## Supplementary Files 1-18 for "The co-receptors *Orco* and *Ir8a* are required for coordinated expression of chemosensory genes in the antennae of the yellow fever mosquito, *Aedes aegypti*": Supplementary 03□ Merged_Gene_Ontology_Terms.gaf (part 5 of 9)

```
VEuPathDB	AAEL014613	CYP9J24		GO:0016020	VEuPathDB:AAEL014613	IEA		C	unspecified product		protein_coding	taxon:9900000001	20231212	goa_import
VEuPathDB	AAEL014609	CYP9J26		GO:0016020	VEuPathDB:AAEL014609	IEA		C	unspecified product		protein_coding	taxon:9900000001	20231212	goa_import
VEuPathDB	AAEL029064	AAEL029064		GO:0016020	VEuPathDB:AAEL029064	IEA		C	unspecified product		protein_coding	taxon:9900000001	20231212	goa_import
VEuPathDB	AAEL014617	CYP9J28		GO:0016020	VEuPathDB:AAEL014617	IEA		C	unspecified product		protein_coding	taxon:9900000001	20231212	goa_import
VEuPathDB	Or63	Or63		GO:0016020	VEuPathDB:AAEL000628	IEA		C	unspecified product		protein_coding	taxon:9900000001	20231212	goa_import
VEuPathDB	Or63	Or63		GO:0016020	VEuPathDB:AAEL000628	IEA		C	unspecified product		protein_coding	taxon:9900000001	20231212	goa_import
VEuPathDB	Or64	Or64		GO:0016020	VEuPathDB:AAEL000614	IEA		C	unspecified product		protein_coding	taxon:9900000001	20231212	goa_import
VEuPathDB	AAEL005266	RpS14		GO:0005840	VEuPathDB:AAEL005266	IEA		C	unspecified product		protein_coding	taxon:9900000001	20231212	goa_import
VEuPathDB	AAEL005266	RpS14		GO:0005840	VEuPathDB:AAEL005266	IEA		C	unspecified product		protein_coding	taxon:9900000001	20231212	goa_import
VEuPathDB	AAEL022712	AAEL022712		GO:0005840	VEuPathDB:AAEL022712	IEA		C	unspecified product		protein_coding	taxon:9900000001	20231212	goa_import
VEuPathDB	AAEL008169	RpS12		GO:0005840	VEuPathDB:AAEL008169	IEA		C	unspecified product		protein_coding	taxon:9900000001	20231212	goa_import
VEuPathDB	AAEL008169	RpS12		GO:0005840	VEuPathDB:AAEL008169	IEA		C	unspecified product		protein_coding	taxon:9900000001	20231212	goa_import
VEuPathDB	AAEL001439	mRpL22		GO:0005840	VEuPathDB:AAEL001439	IEA		C	unspecified product		protein_coding	taxon:9900000001	20231212	goa_import
VEuPathDB	AAEL001439	mRpL22		GO:0005840	VEuPathDB:AAEL001439	IEA		C	unspecified product		protein_coding	taxon:9900000001	20231212	goa_import
VEuPathDB	AAEL014583	RpLP2		GO:0005840	VEuPathDB:AAEL014583	IEA		C	unspecified product		protein_coding	taxon:9900000001	20231212	goa_import
VEuPathDB	AAEL014583	RpLP2		GO:0005840	VEuPathDB:AAEL014583	IEA		C	unspecified product		protein_coding	taxon:9900000001	20231212	goa_import
VEuPathDB	AAEL014583	RpLP2		GO:0005840	VEuPathDB:AAEL014583	IEA		C	unspecified product		protein_coding	taxon:9900000001	20231212	goa_import
VEuPathDB	AAEL014583	RpLP2		GO:0005840	VEuPathDB:AAEL014583	IEA		C	unspecified product		protein_coding	taxon:9900000001	20231212	goa_import
VEuPathDB	AAEL013964	RpL20		GO:0005840	VEuPathDB:AAEL013964	IEA		C	unspecified product		protein_coding	taxon:9900000001	20231212	goa_import
VEuPathDB	AAEL013964	RpL20		GO:0005840	VEuPathDB:AAEL013964	IEA		C	unspecified product		protein_coding	taxon:9900000001	20231212	goa_import
VEuPathDB	AAEL008103	RpS8		GO:0005840	VEuPathDB:AAEL008103	IEA		C	unspecified product		protein_coding	taxon:9900000001	20231212	goa_import
VEuPathDB	AAEL008103	RpS8		GO:0005840	VEuPathDB:AAEL008103	IEA		C	unspecified product		protein_coding	taxon:9900000001	20231212	goa_import
VEuPathDB	AAEL025553	AAEL025553		GO:0005840	VEuPathDB:AAEL025553	IEA		C	unspecified product		protein_coding	taxon:9900000001	20231212	goa_import
VEuPathDB	AAEL025553	AAEL025553		GO:0005840	VEuPathDB:AAEL025553	IEA		C	unspecified product		protein_coding	taxon:9900000001	20231212	goa_import
VEuPathDB	AAEL011656	RpS15		GO:0005840	VEuPathDB:AAEL011656	IEA		C	unspecified product		protein_coding	taxon:9900000001	20231212	goa_import
VEuPathDB	AAEL011656	RpS15		GO:0005840	VEuPathDB:AAEL011656	IEA		C	unspecified product		protein_coding	taxon:9900000001	20231212	goa_import
VEuPathDB	AAEL005629	RpL7a		GO:0005840	VEuPathDB:AAEL005629	IEA		C	unspecified product		protein_coding	taxon:9900000001	20231212	goa_import
VEuPathDB	AAEL005629	RpL7a		GO:0005840	VEuPathDB:AAEL005629	IEA		C	unspecified product		protein_coding	taxon:9900000001	20231212	goa_import
VEuPathDB	AAEL012686	RpS23		GO:0005840	VEuPathDB:AAEL012686	IEA		C	unspecified product		protein_coding	taxon:9900000001	20231212	goa_import
VEuPathDB	AAEL012686	RpS23		GO:0005840	VEuPathDB:AAEL012686	IEA		C	unspecified product		protein_coding	taxon:9900000001	20231212	goa_import
VEuPathDB	AAEL002047	RpS10		GO:0005840	VEuPathDB:AAEL002047	IEA		C	unspecified product		protein_coding	taxon:9900000001	20231212	goa_import
VEuPathDB	AAEL023152	AAEL023152		GO:0005840	VEuPathDB:AAEL023152	IEA		C	unspecified product		protein_coding	taxon:9900000001	20231212	goa_import
VEuPathDB	AAEL000987	RpL8		GO:0005840	VEuPathDB:AAEL000987	IEA		C	unspecified product		protein_coding	taxon:9900000001	20231212	goa_import
VEuPathDB	AAEL000987	RpL8		GO:0005840	VEuPathDB:AAEL000987	IEA		C	unspecified product		protein_coding	taxon:9900000001	20231212	goa_import
VEuPathDB	AAEL003942	RpL44		GO:0005840	VEuPathDB:AAEL003942	IEA		C	unspecified product		protein_coding	taxon:9900000001	20231212	goa_import
VEuPathDB	AAEL003942	RpL44		GO:0005840	VEuPathDB:AAEL003942	IEA		C	unspecified product		protein_coding	taxon:9900000001	20231212	goa_import
VEuPathDB	Or64	Or64		GO:0016020	VEuPathDB:AAEL000614	IEA		C	unspecified product		protein_coding	taxon:9900000001	20231212	goa_import
VEuPathDB	Or45	Or45		GO:0016020	VEuPathDB:AAEL000613	IEA		C	unspecified product		protein_coding	taxon:9900000001	20231212	goa_import
VEuPathDB	Or45	Or45		GO:0016020	VEuPathDB:AAEL000613	IEA		C	unspecified product		protein_coding	taxon:9900000001	20231212	goa_import
VEuPathDB	Or42	Or42		GO:0016020	VEuPathDB:AAEL000616	IEA		C	unspecified product		protein_coding	taxon:9900000001	20231212	goa_import
VEuPathDB	Or42	Or42		GO:0016020	VEuPathDB:AAEL000616	IEA		C	unspecified product		protein_coding	taxon:9900000001	20231212	goa_import
VEuPathDB	AAEL001196	AAEL001196		GO:0016020	VEuPathDB:AAEL001196	IEA		C	unspecified product		protein_coding	taxon:9900000001	20231212	goa_import
VEuPathDB	AAEL001196	AAEL001196		GO:0016020	VEuPathDB:AAEL001196	IEA		C	unspecified product		protein_coding	taxon:9900000001	20231212	goa_import
VEuPathDB	AAEL001196	AAEL001196		GO:0016020	VEuPathDB:AAEL001196	IEA		C	unspecified product		protein_coding	taxon:9900000001	20231212	goa_import
VEuPathDB	AAEL001196	AAEL001196		GO:0016020	VEuPathDB:AAEL001196	IEA		C	unspecified product		protein_coding	taxon:9900000001	20231212	goa_import
VEuPathDB	Or69	Or69		GO:0016020	VEuPathDB:AAEL001221	IEA		C	unspecified product		protein_coding	taxon:9900000001	20231212	goa_import
VEuPathDB	Or69	Or69		GO:0016020	VEuPathDB:AAEL001221	IEA		C	unspecified product		protein_coding	taxon:9900000001	20231212	goa_import
VEuPathDB	AAEL001208	AAEL001208		GO:0016020	VEuPathDB:AAEL001208	IEA		C	unspecified product		protein_coding	taxon:9900000001	20231212	goa_import
VEuPathDB	AAEL001208	AAEL001208		GO:0016020	VEuPathDB:AAEL001208	IEA		C	unspecified product		protein_coding	taxon:9900000001	20231212	goa_import
VEuPathDB	AAEL001208	AAEL001208		GO:0016020	VEuPathDB:AAEL001208	IEA		C	unspecified product		protein_coding	taxon:9900000001	20231212	goa_import
VEuPathDB	AAEL001208	AAEL001208		GO:0016020	VEuPathDB:AAEL001208	IEA		C	unspecified product		protein_coding	taxon:9900000001	20231212	goa_import
VEuPathDB	AAEL001208	AAEL001208		GO:0016020	VEuPathDB:AAEL001208	IEA		C	unspecified product		protein_coding	taxon:9900000001	20231212	goa_import
VEuPathDB	AAEL001208	AAEL001208		GO:0016020	VEuPathDB:AAEL001208	IEA		C	unspecified product		protein_coding	taxon:9900000001	20231212	goa_import
VEuPathDB	AAEL001208	AAEL001208		GO:0016020	VEuPathDB:AAEL001208	IEA		C	unspecified product		protein_coding	taxon:9900000001	20231212	goa_import
VEuPathDB	AAEL001204	AAEL001204		GO:0016020	VEuPathDB:AAEL001204	IEA		C	unspecified product		protein_coding	taxon:9900000001	20231212	goa_import
VEuPathDB	AAEL001204	AAEL001204		GO:0016020	VEuPathDB:AAEL001204	IEA		C	unspecified product		protein_coding	taxon:9900000001	20231212	goa_import
VEuPathDB	AAEL001204	AAEL001204		GO:0016020	VEuPathDB:AAEL001204	IEA		C	unspecified product		protein_coding	taxon:9900000001	20231212	goa_import
VEuPathDB	AAEL006863	AAEL006863		GO:0016020	VEuPathDB:AAEL006863	IEA		C	unspecified product		protein_coding	taxon:9900000001	20231212	goa_import
VEuPathDB	AAEL006862	AAEL006862		GO:0016020	VEuPathDB:AAEL006862	IEA		C	unspecified product		protein_coding	taxon:9900000001	20231212	goa_import
VEuPathDB	AAEL006862	AAEL006862		GO:0016020	VEuPathDB:AAEL006862	IEA		C	unspecified product		protein_coding	taxon:9900000001	20231212	goa_import
VEuPathDB	AAEL006862	AAEL006862		GO:0016020	VEuPathDB:AAEL006862	IEA		C	unspecified product		protein_coding	taxon:9900000001	20231212	goa_import
VEuPathDB	AAEL006855	AAEL006855		GO:0016020	VEuPathDB:AAEL006855	IEA		C	unspecified product		protein_coding	taxon:9900000001	20231212	goa_import
VEuPathDB	AAEL006855	AAEL006855		GO:0016020	VEuPathDB:AAEL006855	IEA		C	unspecified product		protein_coding	taxon:9900000001	20231212	goa_import
VEuPathDB	AAEL001198	AAEL001198		GO:0016020	VEuPathDB:AAEL001198	IEA		C	unspecified product		protein_coding	taxon:9900000001	20231212	goa_import
VEuPathDB	AAEL001198	AAEL001198		GO:0016020	VEuPathDB:AAEL001198	IEA		C	unspecified product		protein_coding	taxon:9900000001	20231212	goa_import
VEuPathDB	AAEL001198	AAEL001198		GO:0016020	VEuPathDB:AAEL001198	IEA		C	unspecified product		protein_coding	taxon:9900000001	20231212	goa_import
VEuPathDB	AAEL001198	AAEL001198		GO:0016020	VEuPathDB:AAEL001198	IEA		C	unspecified product		protein_coding	taxon:9900000001	20231212	goa_import
VEuPathDB	AAEL001198	AAEL001198		GO:0016020	VEuPathDB:AAEL001198	IEA		C	unspecified product		protein_coding	taxon:9900000001	20231212	goa_import
VEuPathDB	AAEL001198	AAEL001198		GO:0016020	VEuPathDB:AAEL001198	IEA		C	unspecified product		protein_coding	taxon:9900000001	20231212	goa_import
VEuPathDB	AAEL001210	AAEL001210		GO:0016020	VEuPathDB:AAEL001210	IEA		C	unspecified product		protein_coding	taxon:9900000001	20231212	goa_import
VEuPathDB	AAEL020238	AAEL020238		GO:0005840	VEuPathDB:AAEL020238	IEA		C	unspecified product		protein_coding	taxon:9900000001	20231212	goa_import
VEuPathDB	AAEL020238	AAEL020238		GO:0005840	VEuPathDB:AAEL020238	IEA		C	unspecified product		protein_coding	taxon:9900000001	20231212	goa_import
VEuPathDB	AAEL024536	AAEL024536		GO:0005840	VEuPathDB:AAEL024536	IEA		C	unspecified product		protein_coding	taxon:9900000001	20231212	goa_import
VEuPathDB	AAEL024536	AAEL024536		GO:0005840	VEuPathDB:AAEL024536	IEA		C	unspecified product		protein_coding	taxon:9900000001	20231212	goa_import
VEuPathDB	AAEL008481	RpL18		GO:0005840	VEuPathDB:AAEL008481	IEA		C	unspecified product		protein_coding	taxon:9900000001	20231212	goa_import
VEuPathDB	AAEL008481	RpL18		GO:0005840	VEuPathDB:AAEL008481	IEA		C	unspecified product		protein_coding	taxon:9900000001	20231212	goa_import
VEuPathDB	AAEL008481	RpL18		GO:0005840	VEuPathDB:AAEL008481	IEA		C	unspecified product		protein_coding	taxon:9900000001	20231212	goa_import
VEuPathDB	AAEL008481	RpL18		GO:0005840	VEuPathDB:AAEL008481	IEA		C	unspecified product		protein_coding	taxon:9900000001	20231212	goa_import
VEuPathDB	AAEL003582	RpS13		GO:0005840	VEuPathDB:AAEL003582	IEA		C	unspecified product		protein_coding	taxon:9900000001	20231212	goa_import
VEuPathDB	AAEL003582	RpS13		GO:0005840	VEuPathDB:AAEL003582	IEA		C	unspecified product		protein_coding	taxon:9900000001	20231212	goa_import
VEuPathDB	AAEL004306	mRpL19		GO:0005840	VEuPathDB:AAEL004306	IEA		C	unspecified product		protein_coding	taxon:9900000001	20231212	goa_import
VEuPathDB	AAEL010821	RpLP0		GO:0005840	VEuPathDB:AAEL010821	IEA		C	unspecified product		protein_coding	taxon:9900000001	20231212	goa_import
VEuPathDB	AAEL008192	RpS3		GO:0005840	VEuPathDB:AAEL008192	IEA		C	unspecified product		protein_coding	taxon:9900000001	20231212	goa_import
VEuPathDB	AAEL008188	RpL6		GO:0005840	VEuPathDB:AAEL008188	IEA		C	unspecified product		protein_coding	taxon:9900000001	20231212	goa_import
VEuPathDB	AAEL011447	RpL14		GO:0005840	VEuPathDB:AAEL011447	IEA		C	unspecified product		protein_coding	taxon:9900000001	20231212	goa_import
VEuPathDB	AAEL011447	RpL14		GO:0005840	VEuPathDB:AAEL011447	IEA		C	unspecified product		protein_coding	taxon:9900000001	20231212	goa_import
VEuPathDB	AAEL028043	AAEL028043		GO:0005840	VEuPathDB:AAEL028043	IEA		C	unspecified product		protein_coding	taxon:9900000001	20231212	goa_import
VEuPathDB	AAEL028043	AAEL028043		GO:0005840	VEuPathDB:AAEL028043	IEA		C	unspecified product		protein_coding	taxon:9900000001	20231212	goa_import
VEuPathDB	AAEL028043	AAEL028043		GO:0005840	VEuPathDB:AAEL028043	IEA		C	unspecified product		protein_coding	taxon:9900000001	20231212	goa_import
VEuPathDB	AAEL028043	AAEL028043		GO:0005840	VEuPathDB:AAEL028043	IEA		C	unspecified product		protein_coding	taxon:9900000001	20231212	goa_import
VEuPathDB	AAEL003397	mRpL17		GO:0005840	VEuPathDB:AAEL003397	IEA		C	unspecified product		protein_coding	taxon:9900000001	20231212	goa_import
VEuPathDB	AAEL017516	AAEL017516		GO:0005840	VEuPathDB:AAEL017516	IEA		C	unspecified product		protein_coding	taxon:9900000001	20231212	goa_import
VEuPathDB	AAEL017516	AAEL017516		GO:0005840	VEuPathDB:AAEL017516	IEA		C	unspecified product		protein_coding	taxon:9900000001	20231212	goa_import
VEuPathDB	AAEL003396	RpL32		GO:0005840	VEuPathDB:AAEL003396	IEA		C	unspecified product		protein_coding	taxon:9900000001	20231212	goa_import
VEuPathDB	AAEL003396	RpL32		GO:0005840	VEuPathDB:AAEL003396	IEA		C	unspecified product		protein_coding	taxon:9900000001	20231212	goa_import
VEuPathDB	AAEL005097	AAEL005097		GO:0005840	VEuPathDB:AAEL005097	IEA		C	unspecified product		protein_coding	taxon:9900000001	20231212	goa_import
VEuPathDB	AAEL005097	AAEL005097		GO:0005840	VEuPathDB:AAEL005097	IEA		C	unspecified product		protein_coding	taxon:9900000001	20231212	goa_import
VEuPathDB	AAEL002534	RpL10		GO:0005840	VEuPathDB:AAEL002534	IEA		C	unspecified product		protein_coding	taxon:9900000001	20231212	goa_import
VEuPathDB	AAEL002534	RpL10		GO:0005840	VEuPathDB:AAEL002534	IEA		C	unspecified product		protein_coding	taxon:9900000001	20231212	goa_import
VEuPathDB	AAEL001203	AAEL001203		GO:0016020	VEuPathDB:AAEL001203	IEA		C	unspecified product		protein_coding	taxon:9900000001	20231212	goa_import
VEuPathDB	AAEL001202	AAEL001202		GO:0016020	VEuPathDB:AAEL001202	IEA		C	unspecified product		protein_coding	taxon:9900000001	20231212	goa_import
VEuPathDB	AAEL006855	AAEL006855		GO:0016020	VEuPathDB:AAEL006855	IEA		C	unspecified product		protein_coding	taxon:9900000001	20231212	goa_import
VEuPathDB	AAEL006855	AAEL006855		GO:0016020	VEuPathDB:AAEL006855	IEA		C	unspecified product		protein_coding	taxon:9900000001	20231212	goa_import
VEuPathDB	AAEL001209	AAEL001209		GO:0016020	VEuPathDB:AAEL001209	IEA		C	unspecified product		protein_coding	taxon:9900000001	20231212	goa_import
VEuPathDB	AAEL001209	AAEL001209		GO:0016020	VEuPathDB:AAEL001209	IEA		C	unspecified product		protein_coding	taxon:9900000001	20231212	goa_import
VEuPathDB	AAEL001209	AAEL001209		GO:0016020	VEuPathDB:AAEL001209	IEA		C	unspecified product		protein_coding	taxon:9900000001	20231212	goa_import
VEuPathDB	AAEL001209	AAEL001209		GO:0016020	VEuPathDB:AAEL001209	IEA		C	unspecified product		protein_coding	taxon:9900000001	20231212	goa_import
VEuPathDB	AAEL001219	AAEL001219		GO:0016020	VEuPathDB:AAEL001219	IEA		C	unspecified product		protein_coding	taxon:9900000001	20231212	goa_import
VEuPathDB	AAEL006412	AAEL006412		GO:0016020	VEuPathDB:AAEL006412	IEA		C	unspecified product		protein_coding	taxon:9900000001	20231212	goa_import
VEuPathDB	AAEL006409	AAEL006409		GO:0016020	VEuPathDB:AAEL006409	IEA		C	unspecified product		protein_coding	taxon:9900000001	20231212	goa_import
VEuPathDB	AAEL019802	AAEL019802		GO:0016020	VEuPathDB:AAEL019802	IEA		C	unspecified product		protein_coding	taxon:9900000001	20231212	goa_import
VEuPathDB	AAEL019802	AAEL019802		GO:0016020	VEuPathDB:AAEL019802	IEA		C	unspecified product		protein_coding	taxon:9900000001	20231212	goa_import
VEuPathDB	AAEL019802	AAEL019802		GO:0016020	VEuPathDB:AAEL019802	IEA		C	unspecified product		protein_coding	taxon:9900000001	20231212	goa_import
VEuPathDB	AAEL006403	AAEL006403		GO:0016020	VEuPathDB:AAEL006403	IEA		C	unspecified product		protein_coding	taxon:9900000001	20231212	goa_import
VEuPathDB	AAEL002307	AAEL002307		GO:0016020	VEuPathDB:AAEL002307	IEA		C	unspecified product		protein_coding	taxon:9900000001	20231212	goa_import
VEuPathDB	AAEL002295	AAEL002295		GO:0016020	VEuPathDB:AAEL002295	IEA		C	unspecified product		protein_coding	taxon:9900000001	20231212	goa_import
VEuPathDB	AAEL002317	InR		GO:0016020	VEuPathDB:AAEL002317	IEA		C	unspecified product		protein_coding	taxon:9900000001	20231212	goa_import
VEuPathDB	AAEL002317	InR		GO:0016020	VEuPathDB:AAEL002317	IEA		C	unspecified product		protein_coding	taxon:9900000001	20231212	goa_import
VEuPathDB	AAEL010043	GPRCAL1		GO:0016020	VEuPathDB:AAEL010043	IEA		C	unspecified product		protein_coding	taxon:9900000001	20231212	goa_import
VEuPathDB	AAEL010043	GPRCAL1		GO:0016020	VEuPathDB:AAEL010043	IEA		C	unspecified product		protein_coding	taxon:9900000001	20231212	goa_import
VEuPathDB	AAEL010043	GPRCAL1		GO:0016020	VEuPathDB:AAEL010043	IEA		C	unspecified product		protein_coding	taxon:9900000001	20231212	goa_import
VEuPathDB	AAEL010043	GPRCAL1		GO:0016020	VEuPathDB:AAEL010043	IEA		C	unspecified product		protein_coding	taxon:9900000001	20231212	goa_import
VEuPathDB	AAEL002317	InR		GO:0016020	VEuPathDB:AAEL002317	IEA		C	unspecified product		protein_coding	taxon:9900000001	20231212	goa_import
VEuPathDB	AAEL002317	InR		GO:0016020	VEuPathDB:AAEL002317	IEA		C	unspecified product		protein_coding	taxon:9900000001	20231212	goa_import
VEuPathDB	AAEL002293	AAEL002293		GO:0016020	VEuPathDB:AAEL002293	IEA		C	unspecified product		protein_coding	taxon:9900000001	20231212	goa_import
VEuPathDB	AAEL002293	AAEL002293		GO:0016020	VEuPathDB:AAEL002293	IEA		C	unspecified product		protein_coding	taxon:9900000001	20231212	goa_import
VEuPathDB	AAEL005220	RpL30		GO:0005840	VEuPathDB:AAEL005220	IEA		C	unspecified product		protein_coding	taxon:9900000001	20231212	goa_import
VEuPathDB	AAEL005220	RpL30		GO:0005840	VEuPathDB:AAEL005220	IEA		C	unspecified product		protein_coding	taxon:9900000001	20231212	goa_import
VEuPathDB	AAEL009653	RpS30		GO:0005840	VEuPathDB:AAEL009653	IEA		C	unspecified product		protein_coding	taxon:9900000001	20231212	goa_import
VEuPathDB	AAEL009653	RpS30		GO:0005840	VEuPathDB:AAEL009653	IEA		C	unspecified product		protein_coding	taxon:9900000001	20231212	goa_import
VEuPathDB	AAEL000032	RpS6		GO:0005840	VEuPathDB:AAEL000032	IEA		C	unspecified product		protein_coding	taxon:9900000001	20231212	goa_import
VEuPathDB	AAEL000032	RpS6		GO:0005840	VEuPathDB:AAEL000032	IEA		C	unspecified product		protein_coding	taxon:9900000001	20231212	goa_import
VEuPathDB	AAEL000010	Rpl36-1		GO:0005840	VEuPathDB:AAEL000010	IEA		C	unspecified product		protein_coding	taxon:9900000001	20231212	goa_import
VEuPathDB	AAEL000010	Rpl36-1		GO:0005840	VEuPathDB:AAEL000010	IEA		C	unspecified product		protein_coding	taxon:9900000001	20231212	goa_import
VEuPathDB	AAEL021083	RpS25		GO:0005840	VEuPathDB:AAEL021083	IEA		C	unspecified product		protein_coding	taxon:9900000001	20231212	goa_import
VEuPathDB	AAEL011814	mRpS30		GO:0005840	VEuPathDB:AAEL011814	IEA		C	unspecified product		protein_coding	taxon:9900000001	20231212	goa_import
VEuPathDB	AAEL014292	RpS24		GO:0005840	VEuPathDB:AAEL014292	IEA		C	unspecified product		protein_coding	taxon:9900000001	20231212	goa_import
VEuPathDB	AAEL014292	RpS24		GO:0005840	VEuPathDB:AAEL014292	IEA		C	unspecified product		protein_coding	taxon:9900000001	20231212	goa_import
VEuPathDB	AAEL023494	AAEL023494		GO:0005840	VEuPathDB:AAEL023494	IEA		C	unspecified product		protein_coding	taxon:9900000001	20231212	goa_import
VEuPathDB	AAEL023494	AAEL023494		GO:0005840	VEuPathDB:AAEL023494	IEA		C	unspecified product		protein_coding	taxon:9900000001	20231212	goa_import
VEuPathDB	AAEL009151	RpS15a		GO:0005840	VEuPathDB:AAEL009151	IEA		C	unspecified product		protein_coding	taxon:9900000001	20231212	goa_import
VEuPathDB	AAEL009151	RpS15a		GO:0005840	VEuPathDB:AAEL009151	IEA		C	unspecified product		protein_coding	taxon:9900000001	20231212	goa_import
VEuPathDB	AAEL000823	Rpl35		GO:0005840	VEuPathDB:AAEL000823	IEA		C	unspecified product		protein_coding	taxon:9900000001	20231212	goa_import
VEuPathDB	AAEL007355	mRpS18A		GO:0005840	VEuPathDB:AAEL007355	IEA		C	unspecified product		protein_coding	taxon:9900000001	20231212	goa_import
VEuPathDB	AAEL005722	RpL26		GO:0005840	VEuPathDB:AAEL005722	IEA		C	unspecified product		protein_coding	taxon:9900000001	20231212	goa_import
VEuPathDB	AAEL008044	AAEL008044		GO:0005840	VEuPathDB:AAEL008044	IEA		C	unspecified product		protein_coding	taxon:9900000001	20231212	goa_import
VEuPathDB	AAEL004069	mRpS14		GO:0005840	VEuPathDB:AAEL004069	IEA		C	unspecified product		protein_coding	taxon:9900000001	20231212	goa_import
VEuPathDB	AAEL017198	AAEL017198		GO:0005840	VEuPathDB:AAEL017198	IEA		C	unspecified product		protein_coding	taxon:9900000001	20231212	goa_import
VEuPathDB	AAEL017198	AAEL017198		GO:0005840	VEuPathDB:AAEL017198	IEA		C	unspecified product		protein_coding	taxon:9900000001	20231212	goa_import
VEuPathDB	AAEL001615	mRpS18C		GO:0005840	VEuPathDB:AAEL001615	IEA		C	unspecified product		protein_coding	taxon:9900000001	20231212	goa_import
VEuPathDB	AAEL013116	mRpL3		GO:0005840	VEuPathDB:AAEL013116	IEA		C	unspecified product		protein_coding	taxon:9900000001	20231212	goa_import
VEuPathDB	AAEL022286	AAEL022286		GO:0005840	VEuPathDB:AAEL022286	IEA		C	unspecified product		protein_coding	taxon:9900000001	20231212	goa_import
VEuPathDB	AAEL022286	AAEL022286		GO:0005840	VEuPathDB:AAEL022286	IEA		C	unspecified product		protein_coding	taxon:9900000001	20231212	goa_import
VEuPathDB	AAEL010681	AAEL010681		GO:0016020	VEuPathDB:AAEL010681	IEA		C	unspecified product		protein_coding	taxon:9900000001	20231212	goa_import
VEuPathDB	AAEL010688	AAEL010688		GO:0016020	VEuPathDB:AAEL010688	IEA		C	unspecified product		protein_coding	taxon:9900000001	20231212	goa_import
VEuPathDB	AAEL009129	CYP6Z9		GO:0016020	VEuPathDB:AAEL009129	IEA		C	unspecified product		protein_coding	taxon:9900000001	20231212	goa_import
VEuPathDB	AAEL002313	AAEL002313		GO:0016020	VEuPathDB:AAEL002313	IEA		C	unspecified product		protein_coding	taxon:9900000001	20231212	goa_import
VEuPathDB	AAEL002292	AAEL002292		GO:0016020	VEuPathDB:AAEL002292	IEA		C	unspecified product		protein_coding	taxon:9900000001	20231212	goa_import
VEuPathDB	AAEL002286	APG5		GO:0016020	VEuPathDB:AAEL002286	IEA		C	unspecified product		protein_coding	taxon:9900000001	20231212	goa_import
VEuPathDB	AAEL002299	AAEL002299		GO:0016020	VEuPathDB:AAEL002299	IEA		C	unspecified product		protein_coding	taxon:9900000001	20231212	goa_import
VEuPathDB	AAEL002299	AAEL002299		GO:0016020	VEuPathDB:AAEL002299	IEA		C	unspecified product		protein_coding	taxon:9900000001	20231212	goa_import
VEuPathDB	AAEL002299	AAEL002299		GO:0016020	VEuPathDB:AAEL002299	IEA		C	unspecified product		protein_coding	taxon:9900000001	20231212	goa_import
VEuPathDB	AAEL019806	AAEL019806		GO:0016020	VEuPathDB:AAEL019806	IEA		C	unspecified product		protein_coding	taxon:9900000001	20231212	goa_import
VEuPathDB	AAEL009117	CYP6M5		GO:0016020	VEuPathDB:AAEL009117	IEA		C	unspecified product		protein_coding	taxon:9900000001	20231212	goa_import
VEuPathDB	AAEL009132	CYP6Y3		GO:0016020	VEuPathDB:AAEL009132	IEA		C	unspecified product		protein_coding	taxon:9900000001	20231212	goa_import
VEuPathDB	AAEL023149	AAEL023149		GO:0016020	VEuPathDB:AAEL023149	IEA		C	unspecified product		protein_coding	taxon:9900000001	20231212	goa_import
VEuPathDB	AAEL017556	AAEL017556		GO:0016020	VEuPathDB:AAEL017556	IEA		C	unspecified product		protein_coding	taxon:9900000001	20231212	goa_import
VEuPathDB	AAEL007143	AAEL007143		GO:0016020	VEuPathDB:AAEL007143	IEA		C	unspecified product		protein_coding	taxon:9900000001	20231212	goa_import
VEuPathDB	AAEL007143	AAEL007143		GO:0016020	VEuPathDB:AAEL007143	IEA		C	unspecified product		protein_coding	taxon:9900000001	20231212	goa_import
VEuPathDB	AAEL019955	AAEL019955		GO:0016020	VEuPathDB:AAEL019955	IEA		C	unspecified product		protein_coding	taxon:9900000001	20231212	goa_import
VEuPathDB	AAEL019955	AAEL019955		GO:0016020	VEuPathDB:AAEL019955	IEA		C	unspecified product		protein_coding	taxon:9900000001	20231212	goa_import
VEuPathDB	AAEL028108	AAEL028108		GO:0016020	VEuPathDB:AAEL028108	IEA		C	unspecified product		protein_coding	taxon:9900000001	20231212	goa_import
VEuPathDB	AAEL000949	AAEL000949		GO:0016020	VEuPathDB:AAEL000949	IEA		C	unspecified product		protein_coding	taxon:9900000001	20231212	goa_import
VEuPathDB	AAEL007146	AAEL007146		GO:0016020	VEuPathDB:AAEL007146	IEA		C	unspecified product		protein_coding	taxon:9900000001	20231212	goa_import
VEuPathDB	AAEL007146	AAEL007146		GO:0016020	VEuPathDB:AAEL007146	IEA		C	unspecified product		protein_coding	taxon:9900000001	20231212	goa_import
VEuPathDB	AAEL013587	RpLP1		GO:0005840	VEuPathDB:AAEL013587	IEA		C	unspecified product		protein_coding	taxon:9900000001	20231212	goa_import
VEuPathDB	AAEL013587	RpLP1		GO:0005840	VEuPathDB:AAEL013587	IEA		C	unspecified product		protein_coding	taxon:9900000001	20231212	goa_import
VEuPathDB	AAEL007824	RpS29		GO:0005840	VEuPathDB:AAEL007824	IEA		C	unspecified product		protein_coding	taxon:9900000001	20231212	goa_import
VEuPathDB	AAEL007824	RpS29		GO:0005840	VEuPathDB:AAEL007824	IEA		C	unspecified product		protein_coding	taxon:9900000001	20231212	goa_import
VEuPathDB	AAEL011471	RpL17		GO:0005840	VEuPathDB:AAEL011471	IEA		C	unspecified product		protein_coding	taxon:9900000001	20231212	goa_import
VEuPathDB	AAEL011471	RpL17		GO:0005840	VEuPathDB:AAEL011471	IEA		C	unspecified product		protein_coding	taxon:9900000001	20231212	goa_import
VEuPathDB	AAEL011471	RpL17		GO:0005840	VEuPathDB:AAEL011471	IEA		C	unspecified product		protein_coding	taxon:9900000001	20231212	goa_import
VEuPathDB	AAEL011471	RpL17		GO:0005840	VEuPathDB:AAEL011471	IEA		C	unspecified product		protein_coding	taxon:9900000001	20231212	goa_import
VEuPathDB	AAEL011471	RpL17		GO:0005840	VEuPathDB:AAEL011471	IEA		C	unspecified product		protein_coding	taxon:9900000001	20231212	goa_import
VEuPathDB	AAEL011471	RpL17		GO:0005840	VEuPathDB:AAEL011471	IEA		C	unspecified product		protein_coding	taxon:9900000001	20231212	goa_import
VEuPathDB	AAEL004151	AAEL004151		GO:0005840	VEuPathDB:AAEL004151	IEA		C	unspecified product		protein_coding	taxon:9900000001	20231212	goa_import
VEuPathDB	AAEL004151	AAEL004151		GO:0005840	VEuPathDB:AAEL004151	IEA		C	unspecified product		protein_coding	taxon:9900000001	20231212	goa_import
VEuPathDB	AAEL004175	RpS17		GO:0005840	VEuPathDB:AAEL004175	IEA		C	unspecified product		protein_coding	taxon:9900000001	20231212	goa_import
VEuPathDB	AAEL004175	RpS17		GO:0005840	VEuPathDB:AAEL004175	IEA		C	unspecified product		protein_coding	taxon:9900000001	20231212	goa_import
VEuPathDB	AAEL010168	RpS2		GO:0005840	VEuPathDB:AAEL010168	IEA		C	unspecified product		protein_coding	taxon:9900000001	20231212	goa_import
VEuPathDB	AAEL010168	RpS2		GO:0005840	VEuPathDB:AAEL010168	IEA		C	unspecified product		protein_coding	taxon:9900000001	20231212	goa_import
VEuPathDB	AAEL014836	mRpS15		GO:0005840	VEuPathDB:AAEL014836	IEA		C	unspecified product		protein_coding	taxon:9900000001	20231212	goa_import
VEuPathDB	AAEL014836	mRpS15		GO:0005840	VEuPathDB:AAEL014836	IEA		C	unspecified product		protein_coding	taxon:9900000001	20231212	goa_import
VEuPathDB	AAEL005162	mRpL11		GO:0005840	VEuPathDB:AAEL005162	IEA		C	unspecified product		protein_coding	taxon:9900000001	20231212	goa_import
VEuPathDB	AAEL005162	mRpL11		GO:0005840	VEuPathDB:AAEL005162	IEA		C	unspecified product		protein_coding	taxon:9900000001	20231212	goa_import
VEuPathDB	AAEL005162	mRpL11		GO:0005840	VEuPathDB:AAEL005162	IEA		C	unspecified product		protein_coding	taxon:9900000001	20231212	goa_import
VEuPathDB	AAEL005162	mRpL11		GO:0005840	VEuPathDB:AAEL005162	IEA		C	unspecified product		protein_coding	taxon:9900000001	20231212	goa_import
VEuPathDB	AAEL001759	RpS9		GO:0005840	VEuPathDB:AAEL001759	IEA		C	unspecified product		protein_coding	taxon:9900000001	20231212	goa_import
VEuPathDB	AAEL012074	AAEL012074		GO:0005840	VEuPathDB:AAEL012074	IEA		C	unspecified product		protein_coding	taxon:9900000001	20231212	goa_import
VEuPathDB	AAEL002418	mRpL27		GO:0005840	VEuPathDB:AAEL002418	IEA		C	unspecified product		protein_coding	taxon:9900000001	20231212	goa_import
VEuPathDB	AAEL009608	mRpS16		GO:0005840	VEuPathDB:AAEL009608	IEA		C	unspecified product		protein_coding	taxon:9900000001	20231212	goa_import
VEuPathDB	AAEL009608	mRpS16		GO:0005840	VEuPathDB:AAEL009608	IEA		C	unspecified product		protein_coding	taxon:9900000001	20231212	goa_import
VEuPathDB	AAEL004034	mRpS6		GO:0005840	VEuPathDB:AAEL004034	IEA		C	unspecified product		protein_coding	taxon:9900000001	20231212	goa_import
VEuPathDB	AAEL000934	AAEL000934		GO:0016020	VEuPathDB:AAEL000934	IEA		C	unspecified product		protein_coding	taxon:9900000001	20231212	goa_import
VEuPathDB	AAEL000934	AAEL000934		GO:0016020	VEuPathDB:AAEL000934	IEA		C	unspecified product		protein_coding	taxon:9900000001	20231212	goa_import
VEuPathDB	AAEL000934	AAEL000934		GO:0016020	VEuPathDB:AAEL000934	IEA		C	unspecified product		protein_coding	taxon:9900000001	20231212	goa_import
VEuPathDB	AAEL019703	AAEL019703		GO:0016020	VEuPathDB:AAEL019703	IEA		C	unspecified product		protein_coding	taxon:9900000001	20231212	goa_import
VEuPathDB	AAEL000948	AAEL000948		GO:0016020	VEuPathDB:AAEL000948	IEA		C	unspecified product		protein_coding	taxon:9900000001	20231212	goa_import
VEuPathDB	Or102	Or102		GO:0016020	VEuPathDB:AAEL023017	IEA		C	unspecified product		protein_coding	taxon:9900000001	20231212	goa_import
VEuPathDB	AAEL007235	AAEL007235		GO:0016020	VEuPathDB:AAEL007235	IEA		C	unspecified product		protein_coding	taxon:9900000001	20231212	goa_import
VEuPathDB	AAEL007235	AAEL007235		GO:0016020	VEuPathDB:AAEL007235	IEA		C	unspecified product		protein_coding	taxon:9900000001	20231212	goa_import
VEuPathDB	AAEL000947	spase22-23		GO:0016020	VEuPathDB:AAEL000947	IEA		C	unspecified product		protein_coding	taxon:9900000001	20231212	goa_import
VEuPathDB	AAEL000967	AAEL000967		GO:0016020	VEuPathDB:AAEL000967	IEA		C	unspecified product		protein_coding	taxon:9900000001	20231212	goa_import
VEuPathDB	AAEL000942	AAEL000942		GO:0016020	VEuPathDB:AAEL000942	IEA		C	unspecified product		protein_coding	taxon:9900000001	20231212	goa_import
VEuPathDB	AAEL000942	AAEL000942		GO:0016020	VEuPathDB:AAEL000942	IEA		C	unspecified product		protein_coding	taxon:9900000001	20231212	goa_import
VEuPathDB	AAEL000930	AAEL000930		GO:0016020	VEuPathDB:AAEL000930	IEA		C	unspecified product		protein_coding	taxon:9900000001	20231212	goa_import
VEuPathDB	AAEL000930	AAEL000930		GO:0016020	VEuPathDB:AAEL000930	IEA		C	unspecified product		protein_coding	taxon:9900000001	20231212	goa_import
VEuPathDB	AAEL007229	AAEL007229		GO:0016020	VEuPathDB:AAEL007229	IEA		C	unspecified product		protein_coding	taxon:9900000001	20231212	goa_import
VEuPathDB	AAEL027249	AAEL027249		GO:0016020	VEuPathDB:AAEL027249	IEA		C	unspecified product		protein_coding	taxon:9900000001	20231212	goa_import
VEuPathDB	AAEL007889	AAEL007889		GO:0016020	VEuPathDB:AAEL007889	IEA		C	unspecified product		protein_coding	taxon:9900000001	20231212	goa_import
VEuPathDB	AAEL007889	AAEL007889		GO:0016020	VEuPathDB:AAEL007889	IEA		C	unspecified product		protein_coding	taxon:9900000001	20231212	goa_import
VEuPathDB	AAEL007889	AAEL007889		GO:0016020	VEuPathDB:AAEL007889	IEA		C	unspecified product		protein_coding	taxon:9900000001	20231212	goa_import
VEuPathDB	AAEL007876	AAEL007876		GO:0016020	VEuPathDB:AAEL007876	IEA		C	unspecified product		protein_coding	taxon:9900000001	20231212	goa_import
VEuPathDB	AAEL007874	AAEL007874		GO:0016020	VEuPathDB:AAEL007874	IEA		C	unspecified product		protein_coding	taxon:9900000001	20231212	goa_import
VEuPathDB	AAEL007868	AAEL007868		GO:0016020	VEuPathDB:AAEL007868	IEA		C	unspecified product		protein_coding	taxon:9900000001	20231212	goa_import
VEuPathDB	AAEL002039	AAEL002039		GO:0016020	VEuPathDB:AAEL002039	IEA		C	unspecified product		protein_coding	taxon:9900000001	20231212	goa_import
VEuPathDB	AAEL001998	AAEL001998		GO:0016020	VEuPathDB:AAEL001998	IEA		C	unspecified product		protein_coding	taxon:9900000001	20231212	goa_import
VEuPathDB	AAEL002009	AAEL002009		GO:0016020	VEuPathDB:AAEL002009	IEA		C	unspecified product		protein_coding	taxon:9900000001	20231212	goa_import
VEuPathDB	AAEL001962	AAEL001962		GO:0016020	VEuPathDB:AAEL001962	IEA		C	unspecified product		protein_coding	taxon:9900000001	20231212	goa_import
VEuPathDB	AAEL005466	AAEL005466		GO:0016020	VEuPathDB:AAEL005466	IEA		C	unspecified product		protein_coding	taxon:9900000001	20231212	goa_import
VEuPathDB	AAEL005479	AAEL005479		GO:0016020	VEuPathDB:AAEL005479	IEA		C	unspecified product		protein_coding	taxon:9900000001	20231212	goa_import
VEuPathDB	AAEL005479	AAEL005479		GO:0016020	VEuPathDB:AAEL005479	IEA		C	unspecified product		protein_coding	taxon:9900000001	20231212	goa_import
VEuPathDB	AAEL018281	AAEL018281		GO:0016020	VEuPathDB:AAEL018281	IEA		C	unspecified product		protein_coding	taxon:9900000001	20231212	goa_import
VEuPathDB	AAEL001968	AAEL001968		GO:0016020	VEuPathDB:AAEL001968	IEA		C	unspecified product		protein_coding	taxon:9900000001	20231212	goa_import
VEuPathDB	AAEL001968	AAEL001968		GO:0016020	VEuPathDB:AAEL001968	IEA		C	unspecified product		protein_coding	taxon:9900000001	20231212	goa_import
VEuPathDB	AAEL001968	AAEL001968		GO:0016020	VEuPathDB:AAEL001968	IEA		C	unspecified product		protein_coding	taxon:9900000001	20231212	goa_import
VEuPathDB	AAEL001968	AAEL001968		GO:0016020	VEuPathDB:AAEL001968	IEA		C	unspecified product		protein_coding	taxon:9900000001	20231212	goa_import
VEuPathDB	AAEL023983	AAEL023983		GO:0005840	VEuPathDB:AAEL023983	IEA		C	unspecified product		protein_coding	taxon:9900000001	20231212	goa_import
VEuPathDB	AAEL023983	AAEL023983		GO:0005840	VEuPathDB:AAEL023983	IEA		C	unspecified product		protein_coding	taxon:9900000001	20231212	goa_import
VEuPathDB	AAEL005901	RpS3a		GO:0005840	VEuPathDB:AAEL005901	IEA		C	unspecified product		protein_coding	taxon:9900000001	20231212	goa_import
VEuPathDB	AAEL005901	RpS3a		GO:0005840	VEuPathDB:AAEL005901	IEA		C	unspecified product		protein_coding	taxon:9900000001	20231212	goa_import
VEuPathDB	AAEL022104	AAEL022104		GO:0005840	VEuPathDB:AAEL022104	IEA		C	unspecified product		protein_coding	taxon:9900000001	20231212	goa_import
VEuPathDB	AAEL022104	AAEL022104		GO:0005840	VEuPathDB:AAEL022104	IEA		C	unspecified product		protein_coding	taxon:9900000001	20231212	goa_import
VEuPathDB	AAEL027295	AAEL027295		GO:0005840	VEuPathDB:AAEL027295	IEA		C	unspecified product		protein_coding	taxon:9900000001	20231212	goa_import
VEuPathDB	AAEL000467	mRpL49		GO:0005840	VEuPathDB:AAEL000467	IEA		C	unspecified product		protein_coding	taxon:9900000001	20231212	goa_import
VEuPathDB	AAEL000467	mRpL49		GO:0005840	VEuPathDB:AAEL000467	IEA		C	unspecified product		protein_coding	taxon:9900000001	20231212	goa_import
VEuPathDB	AAEL009994	RpL4		GO:0005840	VEuPathDB:AAEL009994	IEA		C	unspecified product		protein_coding	taxon:9900000001	20231212	goa_import
VEuPathDB	AAEL009994	RpL4		GO:0005840	VEuPathDB:AAEL009994	IEA		C	unspecified product		protein_coding	taxon:9900000001	20231212	goa_import
VEuPathDB	AAEL006860	RpS28		GO:0005840	VEuPathDB:AAEL006860	IEA		C	unspecified product		protein_coding	taxon:9900000001	20231212	goa_import
VEuPathDB	AAEL006860	RpS28		GO:0005840	VEuPathDB:AAEL006860	IEA		C	unspecified product		protein_coding	taxon:9900000001	20231212	goa_import
VEuPathDB	AAEL005817	RpL26		GO:0005840	VEuPathDB:AAEL005817	IEA		C	unspecified product		protein_coding	taxon:9900000001	20231212	goa_import
VEuPathDB	AAEL005817	RpL26		GO:0005840	VEuPathDB:AAEL005817	IEA		C	unspecified product		protein_coding	taxon:9900000001	20231212	goa_import
VEuPathDB	AAEL011391	mRpS9		GO:0005840	VEuPathDB:AAEL011391	IEA		C	unspecified product		protein_coding	taxon:9900000001	20231212	goa_import
VEuPathDB	AAEL024434	AAEL024434		GO:0005840	VEuPathDB:AAEL024434	IEA		C	unspecified product		protein_coding	taxon:9900000001	20231212	goa_import
VEuPathDB	AAEL024434	AAEL024434		GO:0005840	VEuPathDB:AAEL024434	IEA		C	unspecified product		protein_coding	taxon:9900000001	20231212	goa_import
VEuPathDB	AAEL004433	mRpL14		GO:0005840	VEuPathDB:AAEL004433	IEA		C	unspecified product		protein_coding	taxon:9900000001	20231212	goa_import
VEuPathDB	AAEL012944	RpL11		GO:0005840	VEuPathDB:AAEL012944	IEA		C	unspecified product		protein_coding	taxon:9900000001	20231212	goa_import
VEuPathDB	AAEL012944	RpL11		GO:0005840	VEuPathDB:AAEL012944	IEA		C	unspecified product		protein_coding	taxon:9900000001	20231212	goa_import
VEuPathDB	AAEL007771	RpL22		GO:0005840	VEuPathDB:AAEL007771	IEA		C	unspecified product		protein_coding	taxon:9900000001	20231212	goa_import
VEuPathDB	AAEL007771	RpL22		GO:0005840	VEuPathDB:AAEL007771	IEA		C	unspecified product		protein_coding	taxon:9900000001	20231212	goa_import
VEuPathDB	AAEL003801	mRpS5		GO:0005840	VEuPathDB:AAEL003801	IEA		C	unspecified product		protein_coding	taxon:9900000001	20231212	goa_import
VEuPathDB	AAEL003801	mRpS5		GO:0005840	VEuPathDB:AAEL003801	IEA		C	unspecified product		protein_coding	taxon:9900000001	20231212	goa_import
VEuPathDB	AAEL000180	mRpL17		GO:0005840	VEuPathDB:AAEL000180	IEA		C	unspecified product		protein_coding	taxon:9900000001	20231212	goa_import
VEuPathDB	AAEL000210	mRpL2		GO:0005840	VEuPathDB:AAEL000210	IEA		C	unspecified product		protein_coding	taxon:9900000001	20231212	goa_import
VEuPathDB	AAEL008582	RpS2		GO:0005840	VEuPathDB:AAEL008582	IEA		C	unspecified product		protein_coding	taxon:9900000001	20231212	goa_import
VEuPathDB	AAEL005471	AAEL005471		GO:0016020	VEuPathDB:AAEL005471	IEA		C	unspecified product		protein_coding	taxon:9900000001	20231212	goa_import
VEuPathDB	AAEL005471	AAEL005471		GO:0016020	VEuPathDB:AAEL005471	IEA		C	unspecified product		protein_coding	taxon:9900000001	20231212	goa_import
VEuPathDB	AAEL005470	AAEL005470		GO:0016020	VEuPathDB:AAEL005470	IEA		C	unspecified product		protein_coding	taxon:9900000001	20231212	goa_import
VEuPathDB	AAEL000534	ppk319		GO:0016020	VEuPathDB:AAEL000534	IEA		C	unspecified product		protein_coding	taxon:9900000001	20231212	goa_import
VEuPathDB	AAEL000534	ppk319		GO:0016020	VEuPathDB:AAEL000534	IEA		C	unspecified product		protein_coding	taxon:9900000001	20231212	goa_import
VEuPathDB	AAEL000552	ppk320		GO:0016020	VEuPathDB:AAEL000552	IEA		C	unspecified product		protein_coding	taxon:9900000001	20231212	goa_import
VEuPathDB	AAEL000552	ppk320		GO:0016020	VEuPathDB:AAEL000552	IEA		C	unspecified product		protein_coding	taxon:9900000001	20231212	goa_import
VEuPathDB	AAEL000547	ppk321		GO:0016020	VEuPathDB:AAEL000547	IEA		C	unspecified product		protein_coding	taxon:9900000001	20231212	goa_import
VEuPathDB	AAEL000547	ppk321		GO:0016020	VEuPathDB:AAEL000547	IEA		C	unspecified product		protein_coding	taxon:9900000001	20231212	goa_import
VEuPathDB	AAEL019406	AAEL019406		GO:0016020	VEuPathDB:AAEL019406	IEA		C	unspecified product		protein_coding	taxon:9900000001	20231212	goa_import
VEuPathDB	AAEL019406	AAEL019406		GO:0016020	VEuPathDB:AAEL019406	IEA		C	unspecified product		protein_coding	taxon:9900000001	20231212	goa_import
VEuPathDB	AAEL000554	AAEL000554		GO:0016020	VEuPathDB:AAEL000554	IEA		C	unspecified product		protein_coding	taxon:9900000001	20231212	goa_import
VEuPathDB	AAEL000541	AAEL000541		GO:0016020	VEuPathDB:AAEL000541	IEA		C	unspecified product		protein_coding	taxon:9900000001	20231212	goa_import
VEuPathDB	AAEL019867	AAEL019867		GO:0016020	VEuPathDB:AAEL019867	IEA		C	unspecified product		protein_coding	taxon:9900000001	20231212	goa_import
VEuPathDB	AAEL019407	AAEL019407		GO:0016020	VEuPathDB:AAEL019407	IEA		C	unspecified product		protein_coding	taxon:9900000001	20231212	goa_import
VEuPathDB	AAEL000559	AAEL000559		GO:0016020	VEuPathDB:AAEL000559	IEA		C	unspecified product		protein_coding	taxon:9900000001	20231212	goa_import
VEuPathDB	AAEL000528	GPRNNA22		GO:0016020	VEuPathDB:AAEL000528	IEA		C	unspecified product		protein_coding	taxon:9900000001	20231212	goa_import
VEuPathDB	AAEL000558	AAEL000558		GO:0016020	VEuPathDB:AAEL000558	IEA		C	unspecified product		protein_coding	taxon:9900000001	20231212	goa_import
VEuPathDB	AAEL000558	AAEL000558		GO:0016020	VEuPathDB:AAEL000558	IEA		C	unspecified product		protein_coding	taxon:9900000001	20231212	goa_import
VEuPathDB	AAEL000558	AAEL000558		GO:0016020	VEuPathDB:AAEL000558	IEA		C	unspecified product		protein_coding	taxon:9900000001	20231212	goa_import
VEuPathDB	AAEL000558	AAEL000558		GO:0016020	VEuPathDB:AAEL000558	IEA		C	unspecified product		protein_coding	taxon:9900000001	20231212	goa_import
VEuPathDB	AAEL000558	AAEL000558		GO:0016020	VEuPathDB:AAEL000558	IEA		C	unspecified product		protein_coding	taxon:9900000001	20231212	goa_import
VEuPathDB	AAEL000558	AAEL000558		GO:0016020	VEuPathDB:AAEL000558	IEA		C	unspecified product		protein_coding	taxon:9900000001	20231212	goa_import
VEuPathDB	AAEL000558	AAEL000558		GO:0016020	VEuPathDB:AAEL000558	IEA		C	unspecified product		protein_coding	taxon:9900000001	20231212	goa_import
VEuPathDB	AAEL020625	AAEL020625		GO:0016020	VEuPathDB:AAEL020625	IEA		C	unspecified product		protein_coding	taxon:9900000001	20231212	goa_import
VEuPathDB	AAEL018137	AAEL018137		GO:0016020	VEuPathDB:AAEL018137	IEA		C	unspecified product		protein_coding	taxon:9900000001	20231212	goa_import
VEuPathDB	AAEL013879	AAEL013879		GO:0016020	VEuPathDB:AAEL013879	IEA		C	unspecified product		protein_coding	taxon:9900000001	20231212	goa_import
VEuPathDB	AAEL002220	AAEL002220		GO:0016020	VEuPathDB:AAEL002220	IEA		C	unspecified product		protein_coding	taxon:9900000001	20231212	goa_import
VEuPathDB	AAEL019554	AAEL019554		GO:0016020	VEuPathDB:AAEL019554	IEA		C	unspecified product		protein_coding	taxon:9900000001	20231212	goa_import
VEuPathDB	AAEL022506	AAEL022506		GO:0016020	VEuPathDB:AAEL022506	IEA		C	unspecified product		protein_coding	taxon:9900000001	20231212	goa_import
VEuPathDB	AAEL007250	AAEL007250		GO:0016020	VEuPathDB:AAEL007250	IEA		C	unspecified product		protein_coding	taxon:9900000001	20231212	goa_import
VEuPathDB	AAEL007247	AAEL007247		GO:0016020	VEuPathDB:AAEL007247	IEA		C	unspecified product		protein_coding	taxon:9900000001	20231212	goa_import
VEuPathDB	AAEL019428	AAEL019428		GO:0016020	VEuPathDB:AAEL019428	IEA		C	unspecified product		protein_coding	taxon:9900000001	20231212	goa_import
VEuPathDB	AAEL007259	AAEL007259		GO:0016020	VEuPathDB:AAEL007259	IEA		C	unspecified product		protein_coding	taxon:9900000001	20231212	goa_import
VEuPathDB	AAEL007259	AAEL007259		GO:0016020	VEuPathDB:AAEL007259	IEA		C	unspecified product		protein_coding	taxon:9900000001	20231212	goa_import
VEuPathDB	AAEL007261	AAEL007261		GO:0016020	VEuPathDB:AAEL007261	IEA		C	unspecified product		protein_coding	taxon:9900000001	20231212	goa_import
VEuPathDB	AAEL007261	AAEL007261		GO:0016020	VEuPathDB:AAEL007261	IEA		C	unspecified product		protein_coding	taxon:9900000001	20231212	goa_import
VEuPathDB	AAEL012356	GPRSMS		GO:0016020	VEuPathDB:AAEL012356	IEA		C	unspecified product		protein_coding	taxon:9900000001	20231212	goa_import
VEuPathDB	AAEL002235	AAEL002235		GO:0016020	VEuPathDB:AAEL002235	IEA		C	unspecified product		protein_coding	taxon:9900000001	20231212	goa_import
VEuPathDB	AAEL002198	AAEL002198		GO:0016020	VEuPathDB:AAEL002198	IEA		C	unspecified product		protein_coding	taxon:9900000001	20231212	goa_import
VEuPathDB	AAEL012356	GPRSMS		GO:0016020	VEuPathDB:AAEL012356	IEA		C	unspecified product		protein_coding	taxon:9900000001	20231212	goa_import
VEuPathDB	AAEL023209	AAEL023209		GO:0005840	VEuPathDB:AAEL023209	IEA		C	unspecified product		protein_coding	taxon:9900000001	20231212	goa_import
VEuPathDB	AAEL002832	RpS26		GO:0005840	VEuPathDB:AAEL002832	IEA		C	unspecified product		protein_coding	taxon:9900000001	20231212	goa_import
VEuPathDB	AAEL002832	RpS26		GO:0005840	VEuPathDB:AAEL002832	IEA		C	unspecified product		protein_coding	taxon:9900000001	20231212	goa_import
VEuPathDB	AAEL025168	AAEL025168		GO:0005840	VEuPathDB:AAEL025168	IEA		C	unspecified product		protein_coding	taxon:9900000001	20231212	goa_import
VEuPathDB	AAEL007715	RpL21		GO:0005840	VEuPathDB:AAEL007715	IEA		C	unspecified product		protein_coding	taxon:9900000001	20231212	goa_import
VEuPathDB	AAEL007715	RpL21		GO:0005840	VEuPathDB:AAEL007715	IEA		C	unspecified product		protein_coding	taxon:9900000001	20231212	goa_import
VEuPathDB	AAEL007715	RpL21		GO:0005840	VEuPathDB:AAEL007715	IEA		C	unspecified product		protein_coding	taxon:9900000001	20231212	goa_import
VEuPathDB	AAEL007715	RpL21		GO:0005840	VEuPathDB:AAEL007715	IEA		C	unspecified product		protein_coding	taxon:9900000001	20231212	goa_import
VEuPathDB	AAEL014562	RpL12		GO:0005840	VEuPathDB:AAEL014562	IEA		C	unspecified product		protein_coding	taxon:9900000001	20231212	goa_import
VEuPathDB	AAEL014562	RpL12		GO:0005840	VEuPathDB:AAEL014562	IEA		C	unspecified product		protein_coding	taxon:9900000001	20231212	goa_import
VEuPathDB	AAEL006117	mRpL12		GO:0005840	VEuPathDB:AAEL006117	IEA		C	unspecified product		protein_coding	taxon:9900000001	20231212	goa_import
VEuPathDB	AAEL006117	mRpL12		GO:0005840	VEuPathDB:AAEL006117	IEA		C	unspecified product		protein_coding	taxon:9900000001	20231212	goa_import
VEuPathDB	AAEL005413	mRpS11		GO:0005840	VEuPathDB:AAEL005413	IEA		C	unspecified product		protein_coding	taxon:9900000001	20231212	goa_import
VEuPathDB	AAEL002639	Rpl36-2		GO:0005840	VEuPathDB:AAEL002639	IEA		C	unspecified product		protein_coding	taxon:9900000001	20231212	goa_import
VEuPathDB	AAEL002639	Rpl36-2		GO:0005840	VEuPathDB:AAEL002639	IEA		C	unspecified product		protein_coding	taxon:9900000001	20231212	goa_import
VEuPathDB	AAEL013536	AAEL013536		GO:0005840	VEuPathDB:AAEL013536	IEA		C	unspecified product		protein_coding	taxon:9900000001	20231212	goa_import
VEuPathDB	AAEL013536	AAEL013536		GO:0005840	VEuPathDB:AAEL013536	IEA		C	unspecified product		protein_coding	taxon:9900000001	20231212	goa_import
VEuPathDB	AAEL013536	AAEL013536		GO:0005840	VEuPathDB:AAEL013536	IEA		C	unspecified product		protein_coding	taxon:9900000001	20231212	goa_import
VEuPathDB	AAEL013536	AAEL013536		GO:0005840	VEuPathDB:AAEL013536	IEA		C	unspecified product		protein_coding	taxon:9900000001	20231212	goa_import
VEuPathDB	AAEL003142	AAEL003142		GO:0005840	VEuPathDB:AAEL003142	IEA		C	unspecified product		protein_coding	taxon:9900000001	20231212	goa_import
VEuPathDB	AAEL003530	RpLP1		GO:0005840	VEuPathDB:AAEL003530	IEA		C	unspecified product		protein_coding	taxon:9900000001	20231212	goa_import
VEuPathDB	AAEL003530	RpLP1		GO:0005840	VEuPathDB:AAEL003530	IEA		C	unspecified product		protein_coding	taxon:9900000001	20231212	goa_import
VEuPathDB	AAEL005944	mRpS23		GO:0005840	VEuPathDB:AAEL005944	IEA		C	unspecified product		protein_coding	taxon:9900000001	20231212	goa_import
VEuPathDB	AAEL009747	RpS18		GO:0005840	VEuPathDB:AAEL009747	IEA		C	unspecified product		protein_coding	taxon:9900000001	20231212	goa_import
VEuPathDB	AAEL009747	RpS18		GO:0005840	VEuPathDB:AAEL009747	IEA		C	unspecified product		protein_coding	taxon:9900000001	20231212	goa_import
VEuPathDB	AAEL008329	RpL24		GO:0005840	VEuPathDB:AAEL008329	IEA		C	unspecified product		protein_coding	taxon:9900000001	20231212	goa_import
VEuPathDB	AAEL005451	RpL38		GO:0005840	VEuPathDB:AAEL005451	IEA		C	unspecified product		protein_coding	taxon:9900000001	20231212	goa_import
VEuPathDB	AAEL012356	GPRSMS		GO:0016020	VEuPathDB:AAEL012356	IEA		C	unspecified product		protein_coding	taxon:9900000001	20231212	goa_import
VEuPathDB	AAEL009199	AAEL009199		GO:0016020	VEuPathDB:AAEL009199	IEA		C	unspecified product		protein_coding	taxon:9900000001	20231212	goa_import
VEuPathDB	AAEL009199	AAEL009199		GO:0016020	VEuPathDB:AAEL009199	IEA		C	unspecified product		protein_coding	taxon:9900000001	20231212	goa_import
VEuPathDB	AAEL009201	AAEL009201		GO:0016020	VEuPathDB:AAEL009201	IEA		C	unspecified product		protein_coding	taxon:9900000001	20231212	goa_import
VEuPathDB	AAEL009205	AAEL009205		GO:0016020	VEuPathDB:AAEL009205	IEA		C	unspecified product		protein_coding	taxon:9900000001	20231212	goa_import
VEuPathDB	AAEL009195	AAEL009195		GO:0016020	VEuPathDB:AAEL009195	IEA		C	unspecified product		protein_coding	taxon:9900000001	20231212	goa_import
VEuPathDB	AAEL009198	AAEL009198		GO:0016020	VEuPathDB:AAEL009198	IEA		C	unspecified product		protein_coding	taxon:9900000001	20231212	goa_import
VEuPathDB	AAEL009198	AAEL009198		GO:0016020	VEuPathDB:AAEL009198	IEA		C	unspecified product		protein_coding	taxon:9900000001	20231212	goa_import
VEuPathDB	AAEL009198	AAEL009198		GO:0016020	VEuPathDB:AAEL009198	IEA		C	unspecified product		protein_coding	taxon:9900000001	20231212	goa_import
VEuPathDB	AAEL009206	AAEL009206		GO:0016020	VEuPathDB:AAEL009206	IEA		C	unspecified product		protein_coding	taxon:9900000001	20231212	goa_import
VEuPathDB	AAEL000633	TOLL8		GO:0016020	VEuPathDB:AAEL000633	IEA		C	unspecified product		protein_coding	taxon:9900000001	20231212	goa_import
VEuPathDB	AAEL002209	AAEL002209		GO:0016020	VEuPathDB:AAEL002209	IEA		C	unspecified product		protein_coding	taxon:9900000001	20231212	goa_import
VEuPathDB	AAEL002214	AAEL002214		GO:0016020	VEuPathDB:AAEL002214	IEA		C	unspecified product		protein_coding	taxon:9900000001	20231212	goa_import
VEuPathDB	AAEL002214	AAEL002214		GO:0016020	VEuPathDB:AAEL002214	IEA		C	unspecified product		protein_coding	taxon:9900000001	20231212	goa_import
VEuPathDB	AAEL002214	AAEL002214		GO:0016020	VEuPathDB:AAEL002214	IEA		C	unspecified product		protein_coding	taxon:9900000001	20231212	goa_import
VEuPathDB	AAEL002214	AAEL002214		GO:0016020	VEuPathDB:AAEL002214	IEA		C	unspecified product		protein_coding	taxon:9900000001	20231212	goa_import
VEuPathDB	AAEL002183	AAEL002183		GO:0016020	VEuPathDB:AAEL002183	IEA		C	unspecified product		protein_coding	taxon:9900000001	20231212	goa_import
VEuPathDB	AAEL002219	AAEL002219		GO:0016020	VEuPathDB:AAEL002219	IEA		C	unspecified product		protein_coding	taxon:9900000001	20231212	goa_import
VEuPathDB	AAEL000636	AAEL000636		GO:0016020	VEuPathDB:AAEL000636	IEA		C	unspecified product		protein_coding	taxon:9900000001	20231212	goa_import
VEuPathDB	AAEL000671	TOLL6		GO:0016020	VEuPathDB:AAEL000671	IEA		C	unspecified product		protein_coding	taxon:9900000001	20231212	goa_import
VEuPathDB	AAEL000671	TOLL6		GO:0016020	VEuPathDB:AAEL000671	IEA		C	unspecified product		protein_coding	taxon:9900000001	20231212	goa_import
VEuPathDB	AAEL000644	AAEL000644		GO:0016020	VEuPathDB:AAEL000644	IEA		C	unspecified product		protein_coding	taxon:9900000001	20231212	goa_import
VEuPathDB	AAEL000669	AAEL000669		GO:0016020	VEuPathDB:AAEL000669	IEA		C	unspecified product		protein_coding	taxon:9900000001	20231212	goa_import
VEuPathDB	AAEL000658	AAEL000658		GO:0016020	VEuPathDB:AAEL000658	IEA		C	unspecified product		protein_coding	taxon:9900000001	20231212	goa_import
VEuPathDB	AAEL000647	AAEL000647		GO:0016020	VEuPathDB:AAEL000647	IEA		C	unspecified product		protein_coding	taxon:9900000001	20231212	goa_import
VEuPathDB	AAEL000634	AAEL000634		GO:0016020	VEuPathDB:AAEL000634	IEA		C	unspecified product		protein_coding	taxon:9900000001	20231212	goa_import
VEuPathDB	AAEL007979	AAEL007979		GO:0016020	VEuPathDB:AAEL007979	IEA		C	unspecified product		protein_coding	taxon:9900000001	20231212	goa_import
VEuPathDB	AAEL007971	AAEL007971		GO:0016020	VEuPathDB:AAEL007971	IEA		C	unspecified product		protein_coding	taxon:9900000001	20231212	goa_import
VEuPathDB	AAEL007971	AAEL007971		GO:0016020	VEuPathDB:AAEL007971	IEA		C	unspecified product		protein_coding	taxon:9900000001	20231212	goa_import
VEuPathDB	AAEL000649	AAEL000649		GO:0016020	VEuPathDB:AAEL000649	IEA		C	unspecified product		protein_coding	taxon:9900000001	20231212	goa_import
VEuPathDB	AAEL000649	AAEL000649		GO:0016020	VEuPathDB:AAEL000649	IEA		C	unspecified product		protein_coding	taxon:9900000001	20231212	goa_import
VEuPathDB	AAEL000649	AAEL000649		GO:0016020	VEuPathDB:AAEL000649	IEA		C	unspecified product		protein_coding	taxon:9900000001	20231212	goa_import
VEuPathDB	AAEL000649	AAEL000649		GO:0016020	VEuPathDB:AAEL000649	IEA		C	unspecified product		protein_coding	taxon:9900000001	20231212	goa_import
VEuPathDB	AAEL000649	AAEL000649		GO:0016020	VEuPathDB:AAEL000649	IEA		C	unspecified product		protein_coding	taxon:9900000001	20231212	goa_import
VEuPathDB	AAEL000649	AAEL000649		GO:0016020	VEuPathDB:AAEL000649	IEA		C	unspecified product		protein_coding	taxon:9900000001	20231212	goa_import
VEuPathDB	AAEL000649	AAEL000649		GO:0016020	VEuPathDB:AAEL000649	IEA		C	unspecified product		protein_coding	taxon:9900000001	20231212	goa_import
VEuPathDB	AAEL000654	AAEL000654		GO:0016020	VEuPathDB:AAEL000654	IEA		C	unspecified product		protein_coding	taxon:9900000001	20231212	goa_import
VEuPathDB	AAEL000654	AAEL000654		GO:0016020	VEuPathDB:AAEL000654	IEA		C	unspecified product		protein_coding	taxon:9900000001	20231212	goa_import
VEuPathDB	AAEL000666	AAEL000666		GO:0016020	VEuPathDB:AAEL000666	IEA		C	unspecified product		protein_coding	taxon:9900000001	20231212	goa_import
VEuPathDB	AAEL000666	AAEL000666		GO:0016020	VEuPathDB:AAEL000666	IEA		C	unspecified product		protein_coding	taxon:9900000001	20231212	goa_import
VEuPathDB	AAEL000666	AAEL000666		GO:0016020	VEuPathDB:AAEL000666	IEA		C	unspecified product		protein_coding	taxon:9900000001	20231212	goa_import
VEuPathDB	AAEL021410	AAEL021410		GO:0016020	VEuPathDB:AAEL021410	IEA		C	unspecified product		protein_coding	taxon:9900000001	20231212	goa_import
VEuPathDB	AAEL019649	AAEL019649		GO:0016020	VEuPathDB:AAEL019649	IEA		C	unspecified product		protein_coding	taxon:9900000001	20231212	goa_import
VEuPathDB	AAEL005451	RpL38		GO:0005840	VEuPathDB:AAEL005451	IEA		C	unspecified product		protein_coding	taxon:9900000001	20231212	goa_import
VEuPathDB	AAEL002372	RpS11		GO:0005840	VEuPathDB:AAEL002372	IEA		C	unspecified product		protein_coding	taxon:9900000001	20231212	goa_import
VEuPathDB	AAEL002372	RpS11		GO:0005840	VEuPathDB:AAEL002372	IEA		C	unspecified product		protein_coding	taxon:9900000001	20231212	goa_import
VEuPathDB	AAEL002783	mRpL37		GO:0005840	VEuPathDB:AAEL002783	IEA		C	unspecified product		protein_coding	taxon:9900000001	20231212	goa_import
VEuPathDB	AAEL010756	RpS19		GO:0005840	VEuPathDB:AAEL010756	IEA		C	unspecified product		protein_coding	taxon:9900000001	20231212	goa_import
VEuPathDB	AAEL010756	RpS19		GO:0005840	VEuPathDB:AAEL010756	IEA		C	unspecified product		protein_coding	taxon:9900000001	20231212	goa_import
VEuPathDB	AAEL010756	RpS19		GO:0005840	VEuPathDB:AAEL010756	IEA		C	unspecified product		protein_coding	taxon:9900000001	20231212	goa_import
VEuPathDB	AAEL010756	RpS19		GO:0005840	VEuPathDB:AAEL010756	IEA		C	unspecified product		protein_coding	taxon:9900000001	20231212	goa_import
VEuPathDB	AAEL010756	RpS19		GO:0005840	VEuPathDB:AAEL010756	IEA		C	unspecified product		protein_coding	taxon:9900000001	20231212	goa_import
VEuPathDB	AAEL010756	RpS19		GO:0005840	VEuPathDB:AAEL010756	IEA		C	unspecified product		protein_coding	taxon:9900000001	20231212	goa_import
VEuPathDB	AAEL019789	AAEL019789		GO:0005840	VEuPathDB:AAEL019789	IEA		C	unspecified product		protein_coding	taxon:9900000001	20231212	goa_import
VEuPathDB	AAEL019789	AAEL019789		GO:0005840	VEuPathDB:AAEL019789	IEA		C	unspecified product		protein_coding	taxon:9900000001	20231212	goa_import
VEuPathDB	AAEL003704	mRpL13		GO:0005840	VEuPathDB:AAEL003704	IEA		C	unspecified product		protein_coding	taxon:9900000001	20231212	goa_import
VEuPathDB	AAEL020749	AAEL020749		GO:0005840	VEuPathDB:AAEL020749	IEA		C	unspecified product		protein_coding	taxon:9900000001	20231212	goa_import
VEuPathDB	AAEL020749	AAEL020749		GO:0005840	VEuPathDB:AAEL020749	IEA		C	unspecified product		protein_coding	taxon:9900000001	20231212	goa_import
VEuPathDB	AAEL011587	RpL27		GO:0005840	VEuPathDB:AAEL011587	IEA		C	unspecified product		protein_coding	taxon:9900000001	20231212	goa_import
VEuPathDB	AAEL011587	RpL27		GO:0005840	VEuPathDB:AAEL011587	IEA		C	unspecified product		protein_coding	taxon:9900000001	20231212	goa_import
VEuPathDB	AAEL012585	RpL7		GO:0005840	VEuPathDB:AAEL012585	IEA		C	unspecified product		protein_coding	taxon:9900000001	20231212	goa_import
VEuPathDB	AAEL008447	AAEL008447		GO:0005840	VEuPathDB:AAEL008447	IEA		C	unspecified product		protein_coding	taxon:9900000001	20231212	goa_import
VEuPathDB	AAEL013625	RpS5		GO:0005840	VEuPathDB:AAEL013625	IEA		C	unspecified product		protein_coding	taxon:9900000001	20231212	goa_import
VEuPathDB	AAEL015006	RpL23		GO:0005840	VEuPathDB:AAEL015006	IEA		C	unspecified product		protein_coding	taxon:9900000001	20231212	goa_import
VEuPathDB	AAEL015006	RpL23		GO:0005840	VEuPathDB:AAEL015006	IEA		C	unspecified product		protein_coding	taxon:9900000001	20231212	goa_import
VEuPathDB	AAEL025362	AAEL025362		GO:0005840	VEuPathDB:AAEL025362	IEA		C	unspecified product		protein_coding	taxon:9900000001	20231212	goa_import
VEuPathDB	AAEL025362	AAEL025362		GO:0005840	VEuPathDB:AAEL025362	IEA		C	unspecified product		protein_coding	taxon:9900000001	20231212	goa_import
VEuPathDB	AAEL013272	RpL27a		GO:0005840	VEuPathDB:AAEL013272	IEA		C	unspecified product		protein_coding	taxon:9900000001	20231212	goa_import
VEuPathDB	AAEL013272	RpL27a		GO:0005840	VEuPathDB:AAEL013272	IEA		C	unspecified product		protein_coding	taxon:9900000001	20231212	goa_import
VEuPathDB	AAEL013221	RpL10a		GO:0005840	VEuPathDB:AAEL013221	IEA		C	unspecified product		protein_coding	taxon:9900000001	20231212	goa_import
VEuPathDB	AAEL008601	mRpL28		GO:0005840	VEuPathDB:AAEL008601	IEA		C	unspecified product		protein_coding	taxon:9900000001	20231212	goa_import
VEuPathDB	AAEL019649	AAEL019649		GO:0016020	VEuPathDB:AAEL019649	IEA		C	unspecified product		protein_coding	taxon:9900000001	20231212	goa_import
VEuPathDB	AAEL026517	AAEL026517		GO:0016020	VEuPathDB:AAEL026517	IEA		C	unspecified product		protein_coding	taxon:9900000001	20231212	goa_import
VEuPathDB	AAEL002676	AAEL002676		GO:0016020	VEuPathDB:AAEL002676	IEA		C	unspecified product		protein_coding	taxon:9900000001	20231212	goa_import
VEuPathDB	AAEL017460	AAEL017460		GO:0016020	VEuPathDB:AAEL017460	IEA		C	unspecified product		protein_coding	taxon:9900000001	20231212	goa_import
VEuPathDB	AAEL017451	AAEL017451		GO:0016020	VEuPathDB:AAEL017451	IEA		C	unspecified product		protein_coding	taxon:9900000001	20231212	goa_import
VEuPathDB	AAEL017451	AAEL017451		GO:0016020	VEuPathDB:AAEL017451	IEA		C	unspecified product		protein_coding	taxon:9900000001	20231212	goa_import
VEuPathDB	AAEL019785	AAEL019785		GO:0016020	VEuPathDB:AAEL019785	IEA		C	unspecified product		protein_coding	taxon:9900000001	20231212	goa_import
VEuPathDB	AAEL019785	AAEL019785		GO:0016020	VEuPathDB:AAEL019785	IEA		C	unspecified product		protein_coding	taxon:9900000001	20231212	goa_import
VEuPathDB	AAEL002658	AAEL002658		GO:0016020	VEuPathDB:AAEL002658	IEA		C	unspecified product		protein_coding	taxon:9900000001	20231212	goa_import
VEuPathDB	AAEL019950	AAEL019950		GO:0016020	VEuPathDB:AAEL019950	IEA		C	unspecified product		protein_coding	taxon:9900000001	20231212	goa_import
VEuPathDB	AAEL021450	AAEL021450		GO:0016020	VEuPathDB:AAEL021450	IEA		C	unspecified product		protein_coding	taxon:9900000001	20231212	goa_import
VEuPathDB	AAEL000646	AAEL000646		GO:0016020	VEuPathDB:AAEL000646	IEA		C	unspecified product		protein_coding	taxon:9900000001	20231212	goa_import
VEuPathDB	AAEL006361	SCRC2		GO:0016020	VEuPathDB:AAEL006361	IEA		C	unspecified product		protein_coding	taxon:9900000001	20231212	goa_import
VEuPathDB	AAEL006361	SCRC2		GO:0016020	VEuPathDB:AAEL006361	IEA		C	unspecified product		protein_coding	taxon:9900000001	20231212	goa_import
VEuPathDB	AAEL006355	SCRC1		GO:0016020	VEuPathDB:AAEL006355	IEA		C	unspecified product		protein_coding	taxon:9900000001	20231212	goa_import
VEuPathDB	AAEL006355	SCRC1		GO:0016020	VEuPathDB:AAEL006355	IEA		C	unspecified product		protein_coding	taxon:9900000001	20231212	goa_import
VEuPathDB	AAEL006352	AAEL006352		GO:0016020	VEuPathDB:AAEL006352	IEA		C	unspecified product		protein_coding	taxon:9900000001	20231212	goa_import
VEuPathDB	AAEL006342	AAEL006342		GO:0016020	VEuPathDB:AAEL006342	IEA		C	unspecified product		protein_coding	taxon:9900000001	20231212	goa_import
VEuPathDB	AAEL006342	AAEL006342		GO:0016020	VEuPathDB:AAEL006342	IEA		C	unspecified product		protein_coding	taxon:9900000001	20231212	goa_import
VEuPathDB	AAEL006354	AAEL006354		GO:0016020	VEuPathDB:AAEL006354	IEA		C	unspecified product		protein_coding	taxon:9900000001	20231212	goa_import
VEuPathDB	Ir76b	Ir76b		GO:0016020	VEuPathDB:AAEL006360	IEA		C	unspecified product		protein_coding	taxon:9900000001	20231212	goa_import
VEuPathDB	Ir76b	Ir76b		GO:0016020	VEuPathDB:AAEL006360	IEA		C	unspecified product		protein_coding	taxon:9900000001	20231212	goa_import
VEuPathDB	AAEL006343	AAEL006343		GO:0016020	VEuPathDB:AAEL006343	IEA		C	unspecified product		protein_coding	taxon:9900000001	20231212	goa_import
VEuPathDB	AAEL002662	AAEL002662		GO:0016020	VEuPathDB:AAEL002662	IEA		C	unspecified product		protein_coding	taxon:9900000001	20231212	goa_import
VEuPathDB	AAEL002673	AAEL002673		GO:0016020	VEuPathDB:AAEL002673	IEA		C	unspecified product		protein_coding	taxon:9900000001	20231212	goa_import
VEuPathDB	AAEL002673	AAEL002673		GO:0016020	VEuPathDB:AAEL002673	IEA		C	unspecified product		protein_coding	taxon:9900000001	20231212	goa_import
VEuPathDB	AAEL002673	AAEL002673		GO:0016020	VEuPathDB:AAEL002673	IEA		C	unspecified product		protein_coding	taxon:9900000001	20231212	goa_import
VEuPathDB	AAEL006335	AAEL006335		GO:0016020	VEuPathDB:AAEL006335	IEA		C	unspecified product		protein_coding	taxon:9900000001	20231212	goa_import
VEuPathDB	AAEL002673	AAEL002673		GO:0016020	VEuPathDB:AAEL002673	IEA		C	unspecified product		protein_coding	taxon:9900000001	20231212	goa_import
VEuPathDB	AAEL002657	AAEL002657		GO:0016020	VEuPathDB:AAEL002657	IEA		C	unspecified product		protein_coding	taxon:9900000001	20231212	goa_import
VEuPathDB	AAEL009496	RpS7		GO:0005840	VEuPathDB:AAEL009496	IEA		C	unspecified product		protein_coding	taxon:9900000001	20231212	goa_import
VEuPathDB	AAEL009496	RpS7		GO:0005840	VEuPathDB:AAEL009496	IEA		C	unspecified product		protein_coding	taxon:9900000001	20231212	goa_import
VEuPathDB	AAEL009506	RpS20		GO:0005840	VEuPathDB:AAEL009506	IEA		C	unspecified product		protein_coding	taxon:9900000001	20231212	goa_import
VEuPathDB	AAEL009506	RpS20		GO:0005840	VEuPathDB:AAEL009506	IEA		C	unspecified product		protein_coding	taxon:9900000001	20231212	goa_import
VEuPathDB	AAEL005150	mRpL23		GO:0005840	VEuPathDB:AAEL005150	IEA		C	unspecified product		protein_coding	taxon:9900000001	20231212	goa_import
VEuPathDB	AAEL012264	mRpL24		GO:0005840	VEuPathDB:AAEL012264	IEA		C	unspecified product		protein_coding	taxon:9900000001	20231212	goa_import
VEuPathDB	AAEL012264	mRpL24		GO:0005840	VEuPathDB:AAEL012264	IEA		C	unspecified product		protein_coding	taxon:9900000001	20231212	goa_import
VEuPathDB	AAEL004325	RpL5		GO:0005840	VEuPathDB:AAEL004325	IEA		C	unspecified product		protein_coding	taxon:9900000001	20231212	goa_import
VEuPathDB	AAEL004325	RpL5		GO:0005840	VEuPathDB:AAEL004325	IEA		C	unspecified product		protein_coding	taxon:9900000001	20231212	goa_import
VEuPathDB	AAEL001909	mRpS21		GO:0005840	VEuPathDB:AAEL001909	IEA		C	unspecified product		protein_coding	taxon:9900000001	20231212	goa_import
VEuPathDB	AAEL003427	RpS16		GO:0005840	VEuPathDB:AAEL003427	IEA		C	unspecified product		protein_coding	taxon:9900000001	20231212	goa_import
VEuPathDB	AAEL003427	RpS16		GO:0005840	VEuPathDB:AAEL003427	IEA		C	unspecified product		protein_coding	taxon:9900000001	20231212	goa_import
VEuPathDB	AAEL006698	RpL31		GO:0005840	VEuPathDB:AAEL006698	IEA		C	unspecified product		protein_coding	taxon:9900000001	20231212	goa_import
VEuPathDB	AAEL006698	RpL31		GO:0005840	VEuPathDB:AAEL006698	IEA		C	unspecified product		protein_coding	taxon:9900000001	20231212	goa_import
VEuPathDB	AAEL022168	AAEL022168		GO:0005840	VEuPathDB:AAEL022168	IEA		C	unspecified product		protein_coding	taxon:9900000001	20231212	goa_import
VEuPathDB	AAEL022168	AAEL022168		GO:0005840	VEuPathDB:AAEL022168	IEA		C	unspecified product		protein_coding	taxon:9900000001	20231212	goa_import
VEuPathDB	AAEL006785	RpL18a		GO:0005840	VEuPathDB:AAEL006785	IEA		C	unspecified product		protein_coding	taxon:9900000001	20231212	goa_import
VEuPathDB	AAEL006785	RpL18a		GO:0005840	VEuPathDB:AAEL006785	IEA		C	unspecified product		protein_coding	taxon:9900000001	20231212	goa_import
VEuPathDB	AAEL020290	AAEL020290		GO:0005840	VEuPathDB:AAEL020290	IEA		C	unspecified product		protein_coding	taxon:9900000001	20231212	goa_import
VEuPathDB	AAEL020290	AAEL020290		GO:0005840	VEuPathDB:AAEL020290	IEA		C	unspecified product		protein_coding	taxon:9900000001	20231212	goa_import
VEuPathDB	AAEL002002	mRpS18b		GO:0005840	VEuPathDB:AAEL002002	IEA		C	unspecified product		protein_coding	taxon:9900000001	20231212	goa_import
VEuPathDB	AAEL000529	RpS21		GO:0005840	VEuPathDB:AAEL000529	IEA		C	unspecified product		protein_coding	taxon:9900000001	20231212	goa_import
VEuPathDB	AAEL000529	RpS21		GO:0005840	VEuPathDB:AAEL000529	IEA		C	unspecified product		protein_coding	taxon:9900000001	20231212	goa_import
VEuPathDB	AAEL005027	RpLP1		GO:0005840	VEuPathDB:AAEL005027	IEA		C	unspecified product		protein_coding	taxon:9900000001	20231212	goa_import
VEuPathDB	AAEL005027	RpLP1		GO:0005840	VEuPathDB:AAEL005027	IEA		C	unspecified product		protein_coding	taxon:9900000001	20231212	goa_import
VEuPathDB	AAEL010299	RpS12		GO:0005840	VEuPathDB:AAEL010299	IEA		C	unspecified product		protein_coding	taxon:9900000001	20231212	goa_import
VEuPathDB	AAEL010299	RpS12		GO:0005840	VEuPathDB:AAEL010299	IEA		C	unspecified product		protein_coding	taxon:9900000001	20231212	goa_import
VEuPathDB	AAEL010299	RpS12		GO:0005840	VEuPathDB:AAEL010299	IEA		C	unspecified product		protein_coding	taxon:9900000001	20231212	goa_import
VEuPathDB	AAEL010299	RpS12		GO:0005840	VEuPathDB:AAEL010299	IEA		C	unspecified product		protein_coding	taxon:9900000001	20231212	goa_import
VEuPathDB	AAEL000405	AAEL000405		GO:0016020	VEuPathDB:AAEL000405	IEA		C	unspecified product		protein_coding	taxon:9900000001	20231212	goa_import
VEuPathDB	AAEL000405	AAEL000405		GO:0016020	VEuPathDB:AAEL000405	IEA		C	unspecified product		protein_coding	taxon:9900000001	20231212	goa_import
VEuPathDB	AAEL004090	AAEL004090		GO:0016020	VEuPathDB:AAEL004090	IEA		C	unspecified product		protein_coding	taxon:9900000001	20231212	goa_import
VEuPathDB	AAEL018352	AAEL018352		GO:0016020	VEuPathDB:AAEL018352	IEA		C	unspecified product		protein_coding	taxon:9900000001	20231212	goa_import
VEuPathDB	AAEL018352	AAEL018352		GO:0016020	VEuPathDB:AAEL018352	IEA		C	unspecified product		protein_coding	taxon:9900000001	20231212	goa_import
VEuPathDB	AAEL005762	AAEL005762		GO:0016020	VEuPathDB:AAEL005762	IEA		C	unspecified product		protein_coding	taxon:9900000001	20231212	goa_import
VEuPathDB	AAEL005739	AAEL005739		GO:0016020	VEuPathDB:AAEL005739	IEA		C	unspecified product		protein_coding	taxon:9900000001	20231212	goa_import
VEuPathDB	AAEL005734	AAEL005734		GO:0016020	VEuPathDB:AAEL005734	IEA		C	unspecified product		protein_coding	taxon:9900000001	20231212	goa_import
VEuPathDB	AAEL006438	AAEL006438		GO:0016020	VEuPathDB:AAEL006438	IEA		C	unspecified product		protein_coding	taxon:9900000001	20231212	goa_import
VEuPathDB	AAEL004091	ppk322		GO:0016020	VEuPathDB:AAEL004091	IEA		C	unspecified product		protein_coding	taxon:9900000001	20231212	goa_import
VEuPathDB	AAEL004091	ppk322		GO:0016020	VEuPathDB:AAEL004091	IEA		C	unspecified product		protein_coding	taxon:9900000001	20231212	goa_import
VEuPathDB	AAEL004098	AAEL004098		GO:0016020	VEuPathDB:AAEL004098	IEA		C	unspecified product		protein_coding	taxon:9900000001	20231212	goa_import
VEuPathDB	AAEL004114	AAEL004114		GO:0016020	VEuPathDB:AAEL004114	IEA		C	unspecified product		protein_coding	taxon:9900000001	20231212	goa_import
VEuPathDB	AAEL017209	AAEL017209		GO:0016020	VEuPathDB:AAEL017209	IEA		C	unspecified product		protein_coding	taxon:9900000001	20231212	goa_import
VEuPathDB	AAEL006432	AAEL006432		GO:0016020	VEuPathDB:AAEL006432	IEA		C	unspecified product		protein_coding	taxon:9900000001	20231212	goa_import
VEuPathDB	AAEL006432	AAEL006432		GO:0016020	VEuPathDB:AAEL006432	IEA		C	unspecified product		protein_coding	taxon:9900000001	20231212	goa_import
VEuPathDB	AAEL006433	AAEL006433		GO:0016020	VEuPathDB:AAEL006433	IEA		C	unspecified product		protein_coding	taxon:9900000001	20231212	goa_import
VEuPathDB	AAEL006433	AAEL006433		GO:0016020	VEuPathDB:AAEL006433	IEA		C	unspecified product		protein_coding	taxon:9900000001	20231212	goa_import
VEuPathDB	AAEL006433	AAEL006433		GO:0016020	VEuPathDB:AAEL006433	IEA		C	unspecified product		protein_coding	taxon:9900000001	20231212	goa_import
VEuPathDB	AAEL006436	AAEL006436		GO:0016020	VEuPathDB:AAEL006436	IEA		C	unspecified product		protein_coding	taxon:9900000001	20231212	goa_import
VEuPathDB	AAEL006445	AAEL006445		GO:0016020	VEuPathDB:AAEL006445	IEA		C	unspecified product		protein_coding	taxon:9900000001	20231212	goa_import
VEuPathDB	AAEL006450	AAEL006450		GO:0016020	VEuPathDB:AAEL006450	IEA		C	unspecified product		protein_coding	taxon:9900000001	20231212	goa_import
VEuPathDB	AAEL006450	AAEL006450		GO:0016020	VEuPathDB:AAEL006450	IEA		C	unspecified product		protein_coding	taxon:9900000001	20231212	goa_import
VEuPathDB	AAEL005583	AAEL005583		GO:0016020	VEuPathDB:AAEL005583	IEA		C	unspecified product		protein_coding	taxon:9900000001	20231212	goa_import
VEuPathDB	AAEL005583	AAEL005583		GO:0016020	VEuPathDB:AAEL005583	IEA		C	unspecified product		protein_coding	taxon:9900000001	20231212	goa_import
VEuPathDB	AAEL005583	AAEL005583		GO:0016020	VEuPathDB:AAEL005583	IEA		C	unspecified product		protein_coding	taxon:9900000001	20231212	goa_import
VEuPathDB	AAEL006452	AAEL006452		GO:0016020	VEuPathDB:AAEL006452	IEA		C	unspecified product		protein_coding	taxon:9900000001	20231212	goa_import
VEuPathDB	AAEL001724	GPRNNB3		GO:0016020	VEuPathDB:AAEL001724	IEA		C	unspecified product		protein_coding	taxon:9900000001	20231212	goa_import
VEuPathDB	AAEL001724	GPRNNB3		GO:0016020	VEuPathDB:AAEL001724	IEA		C	unspecified product		protein_coding	taxon:9900000001	20231212	goa_import
VEuPathDB	AAEL019458	AAEL019458		GO:0016020	VEuPathDB:AAEL019458	IEA		C	unspecified product		protein_coding	taxon:9900000001	20231212	goa_import
VEuPathDB	AAEL019458	AAEL019458		GO:0016020	VEuPathDB:AAEL019458	IEA		C	unspecified product		protein_coding	taxon:9900000001	20231212	goa_import
VEuPathDB	AAEL001724	GPRNNB3		GO:0016020	VEuPathDB:AAEL001724	IEA		C	unspecified product		protein_coding	taxon:9900000001	20231212	goa_import
VEuPathDB	AAEL001724	GPRNNB3		GO:0016020	VEuPathDB:AAEL001724	IEA		C	unspecified product		protein_coding	taxon:9900000001	20231212	goa_import
VEuPathDB	AAEL027566	AAEL027566		GO:0016020	VEuPathDB:AAEL027566	IEA		C	unspecified product		protein_coding	taxon:9900000001	20231212	goa_import
VEuPathDB	AAEL027566	AAEL027566		GO:0016020	VEuPathDB:AAEL027566	IEA		C	unspecified product		protein_coding	taxon:9900000001	20231212	goa_import
VEuPathDB	AAEL005575	AAEL005575		GO:0016020	VEuPathDB:AAEL005575	IEA		C	unspecified product		protein_coding	taxon:9900000001	20231212	goa_import
VEuPathDB	AAEL005575	AAEL005575		GO:0016020	VEuPathDB:AAEL005575	IEA		C	unspecified product		protein_coding	taxon:9900000001	20231212	goa_import
VEuPathDB	AAEL027606	AAEL027606		GO:0016020	VEuPathDB:AAEL027606	IEA		C	unspecified product		protein_coding	taxon:9900000001	20231212	goa_import
VEuPathDB	AAEL001728	AAEL001728		GO:0016020	VEuPathDB:AAEL001728	IEA		C	unspecified product		protein_coding	taxon:9900000001	20231212	goa_import
VEuPathDB	AAEL001709	AAEL001709		GO:0016020	VEuPathDB:AAEL001709	IEA		C	unspecified product		protein_coding	taxon:9900000001	20231212	goa_import
VEuPathDB	AAEL019708	AAEL019708		GO:0016020	VEuPathDB:AAEL019708	IEA		C	unspecified product		protein_coding	taxon:9900000001	20231212	goa_import
VEuPathDB	AAEL005581	AAEL005581		GO:0016020	VEuPathDB:AAEL005581	IEA		C	unspecified product		protein_coding	taxon:9900000001	20231212	goa_import
VEuPathDB	AAEL026410	AAEL026410		GO:0016020	VEuPathDB:AAEL026410	IEA		C	unspecified product		protein_coding	taxon:9900000001	20231212	goa_import
VEuPathDB	AAEL026410	AAEL026410		GO:0016020	VEuPathDB:AAEL026410	IEA		C	unspecified product		protein_coding	taxon:9900000001	20231212	goa_import
VEuPathDB	AAEL001146	AAEL001146		GO:0016020	VEuPathDB:AAEL001146	IEA		C	unspecified product		protein_coding	taxon:9900000001	20231212	goa_import
VEuPathDB	AAEL001151	AAEL001151		GO:0016020	VEuPathDB:AAEL001151	IEA		C	unspecified product		protein_coding	taxon:9900000001	20231212	goa_import
VEuPathDB	AAEL005019	AAEL005019		GO:0016020	VEuPathDB:AAEL005019	IEA		C	unspecified product		protein_coding	taxon:9900000001	20231212	goa_import
VEuPathDB	AAEL005023	AAEL005023		GO:0016020	VEuPathDB:AAEL005023	IEA		C	unspecified product		protein_coding	taxon:9900000001	20231212	goa_import
VEuPathDB	AAEL005035	AAEL005035		GO:0016020	VEuPathDB:AAEL005035	IEA		C	unspecified product		protein_coding	taxon:9900000001	20231212	goa_import
VEuPathDB	AAEL001113	AAEL001113		GO:0016020	VEuPathDB:AAEL001113	IEA		C	unspecified product		protein_coding	taxon:9900000001	20231212	goa_import
VEuPathDB	Ir68a	Ir68a		GO:0016020	VEuPathDB:AAEL005039	IEA		C	unspecified product		protein_coding	taxon:9900000001	20231212	goa_import
VEuPathDB	Ir68a	Ir68a		GO:0016020	VEuPathDB:AAEL005039	IEA		C	unspecified product		protein_coding	taxon:9900000001	20231212	goa_import
VEuPathDB	AAEL005016	AAEL005016		GO:0016020	VEuPathDB:AAEL005016	IEA		C	unspecified product		protein_coding	taxon:9900000001	20231212	goa_import
VEuPathDB	AAEL005016	AAEL005016		GO:0016020	VEuPathDB:AAEL005016	IEA		C	unspecified product		protein_coding	taxon:9900000001	20231212	goa_import
VEuPathDB	AAEL005016	AAEL005016		GO:0016020	VEuPathDB:AAEL005016	IEA		C	unspecified product		protein_coding	taxon:9900000001	20231212	goa_import
VEuPathDB	AAEL005016	AAEL005016		GO:0016020	VEuPathDB:AAEL005016	IEA		C	unspecified product		protein_coding	taxon:9900000001	20231212	goa_import
VEuPathDB	AAEL005043	AAEL005043		GO:0016020	VEuPathDB:AAEL005043	IEA		C	unspecified product		protein_coding	taxon:9900000001	20231212	goa_import
VEuPathDB	AAEL005026	AAEL005026		GO:0016020	VEuPathDB:AAEL005026	IEA		C	unspecified product		protein_coding	taxon:9900000001	20231212	goa_import
VEuPathDB	AAEL005045	AAEL005045		GO:0016020	VEuPathDB:AAEL005045	IEA		C	unspecified product		protein_coding	taxon:9900000001	20231212	goa_import
VEuPathDB	AAEL005030	AAEL005030		GO:0016020	VEuPathDB:AAEL005030	IEA		C	unspecified product		protein_coding	taxon:9900000001	20231212	goa_import
VEuPathDB	AAEL005014	AAEL005014		GO:0016020	VEuPathDB:AAEL005014	IEA		C	unspecified product		protein_coding	taxon:9900000001	20231212	goa_import
VEuPathDB	AAEL005014	AAEL005014		GO:0016020	VEuPathDB:AAEL005014	IEA		C	unspecified product		protein_coding	taxon:9900000001	20231212	goa_import
VEuPathDB	AAEL005014	AAEL005014		GO:0016020	VEuPathDB:AAEL005014	IEA		C	unspecified product		protein_coding	taxon:9900000001	20231212	goa_import
VEuPathDB	AAEL005014	AAEL005014		GO:0016020	VEuPathDB:AAEL005014	IEA		C	unspecified product		protein_coding	taxon:9900000001	20231212	goa_import
VEuPathDB	AAEL005014	AAEL005014		GO:0016020	VEuPathDB:AAEL005014	IEA		C	unspecified product		protein_coding	taxon:9900000001	20231212	goa_import
VEuPathDB	AAEL005014	AAEL005014		GO:0016020	VEuPathDB:AAEL005014	IEA		C	unspecified product		protein_coding	taxon:9900000001	20231212	goa_import
VEuPathDB	AAEL005014	AAEL005014		GO:0016020	VEuPathDB:AAEL005014	IEA		C	unspecified product		protein_coding	taxon:9900000001	20231212	goa_import
VEuPathDB	AAEL005014	AAEL005014		GO:0016020	VEuPathDB:AAEL005014	IEA		C	unspecified product		protein_coding	taxon:9900000001	20231212	goa_import
VEuPathDB	AAEL005014	AAEL005014		GO:0016020	VEuPathDB:AAEL005014	IEA		C	unspecified product		protein_coding	taxon:9900000001	20231212	goa_import
VEuPathDB	AAEL005014	AAEL005014		GO:0016020	VEuPathDB:AAEL005014	IEA		C	unspecified product		protein_coding	taxon:9900000001	20231212	goa_import
VEuPathDB	AAEL005014	AAEL005014		GO:0016020	VEuPathDB:AAEL005014	IEA		C	unspecified product		protein_coding	taxon:9900000001	20231212	goa_import
VEuPathDB	AAEL005014	AAEL005014		GO:0016020	VEuPathDB:AAEL005014	IEA		C	unspecified product		protein_coding	taxon:9900000001	20231212	goa_import
VEuPathDB	AAEL005014	AAEL005014		GO:0016020	VEuPathDB:AAEL005014	IEA		C	unspecified product		protein_coding	taxon:9900000001	20231212	goa_import
VEuPathDB	AAEL005014	AAEL005014		GO:0016020	VEuPathDB:AAEL005014	IEA		C	unspecified product		protein_coding	taxon:9900000001	20231212	goa_import
VEuPathDB	AAEL001123	AAEL001123		GO:0016020	VEuPathDB:AAEL001123	IEA		C	unspecified product		protein_coding	taxon:9900000001	20231212	goa_import
VEuPathDB	AAEL001123	AAEL001123		GO:0016020	VEuPathDB:AAEL001123	IEA		C	unspecified product		protein_coding	taxon:9900000001	20231212	goa_import
VEuPathDB	AAEL019707	AAEL019707		GO:0016020	VEuPathDB:AAEL019707	IEA		C	unspecified product		protein_coding	taxon:9900000001	20231212	goa_import
VEuPathDB	AAEL019707	AAEL019707		GO:0016020	VEuPathDB:AAEL019707	IEA		C	unspecified product		protein_coding	taxon:9900000001	20231212	goa_import
VEuPathDB	AAEL007395	AAEL007395		GO:0016020	VEuPathDB:AAEL007395	IEA		C	unspecified product		protein_coding	taxon:9900000001	20231212	goa_import
VEuPathDB	AAEL007393	AAEL007393		GO:0016020	VEuPathDB:AAEL007393	IEA		C	unspecified product		protein_coding	taxon:9900000001	20231212	goa_import
VEuPathDB	AAEL007401	AAEL007401		GO:0016020	VEuPathDB:AAEL007401	IEA		C	unspecified product		protein_coding	taxon:9900000001	20231212	goa_import
VEuPathDB	AAEL007401	AAEL007401		GO:0016020	VEuPathDB:AAEL007401	IEA		C	unspecified product		protein_coding	taxon:9900000001	20231212	goa_import
VEuPathDB	AAEL007401	AAEL007401		GO:0016020	VEuPathDB:AAEL007401	IEA		C	unspecified product		protein_coding	taxon:9900000001	20231212	goa_import
VEuPathDB	AAEL007401	AAEL007401		GO:0016020	VEuPathDB:AAEL007401	IEA		C	unspecified product		protein_coding	taxon:9900000001	20231212	goa_import
VEuPathDB	AAEL005032	AAEL005032		GO:0016020	VEuPathDB:AAEL005032	IEA		C	unspecified product		protein_coding	taxon:9900000001	20231212	goa_import
VEuPathDB	AAEL007392	AAEL007392		GO:0016020	VEuPathDB:AAEL007392	IEA		C	unspecified product		protein_coding	taxon:9900000001	20231212	goa_import
VEuPathDB	AAEL019881	AAEL019881		GO:0016020	VEuPathDB:AAEL019881	IEA		C	unspecified product		protein_coding	taxon:9900000001	20231212	goa_import
VEuPathDB	AAEL019561	AAEL019561		GO:0016020	VEuPathDB:AAEL019561	IEA		C	unspecified product		protein_coding	taxon:9900000001	20231212	goa_import
VEuPathDB	AAEL010324	AAEL010324		GO:0016020	VEuPathDB:AAEL010324	IEA		C	unspecified product		protein_coding	taxon:9900000001	20231212	goa_import
VEuPathDB	AAEL010324	AAEL010324		GO:0016020	VEuPathDB:AAEL010324	IEA		C	unspecified product		protein_coding	taxon:9900000001	20231212	goa_import
VEuPathDB	AAEL001320	CYP9M4		GO:0016020	VEuPathDB:AAEL001320	IEA		C	unspecified product		protein_coding	taxon:9900000001	20231212	goa_import
VEuPathDB	AAEL001292	CYP9M7		GO:0016020	VEuPathDB:AAEL001292	IEA		C	unspecified product		protein_coding	taxon:9900000001	20231212	goa_import
VEuPathDB	AAEL001312	CYP9M6		GO:0016020	VEuPathDB:AAEL001312	IEA		C	unspecified product		protein_coding	taxon:9900000001	20231212	goa_import
VEuPathDB	AAEL024618	AAEL024618		GO:0016020	VEuPathDB:AAEL024618	IEA		C	unspecified product		protein_coding	taxon:9900000001	20231212	goa_import
VEuPathDB	Or71	Or71		GO:0016020	VEuPathDB:AAEL017564	IEA		C	unspecified product		protein_coding	taxon:9900000001	20231212	goa_import
VEuPathDB	Or71	Or71		GO:0016020	VEuPathDB:AAEL017564	IEA		C	unspecified product		protein_coding	taxon:9900000001	20231212	goa_import
VEuPathDB	Or29	Or29		GO:0016020	VEuPathDB:AAEL022663	IEA		C	unspecified product		protein_coding	taxon:9900000001	20231212	goa_import
VEuPathDB	Or29	Or29		GO:0016020	VEuPathDB:AAEL022663	IEA		C	unspecified product		protein_coding	taxon:9900000001	20231212	goa_import
VEuPathDB	AAEL011900	AAEL011900		GO:0016020	VEuPathDB:AAEL011900	IEA		C	unspecified product		protein_coding	taxon:9900000001	20231212	goa_import
VEuPathDB	AAEL021608	AAEL021608		GO:0016020	VEuPathDB:AAEL021608	IEA		C	unspecified product		protein_coding	taxon:9900000001	20231212	goa_import
VEuPathDB	AAEL024295	AAEL024295		GO:0016020	VEuPathDB:AAEL024295	IEA		C	unspecified product		protein_coding	taxon:9900000001	20231212	goa_import
VEuPathDB	AAEL024295	AAEL024295		GO:0016020	VEuPathDB:AAEL024295	IEA		C	unspecified product		protein_coding	taxon:9900000001	20231212	goa_import
VEuPathDB	AAEL011901	AAEL011901		GO:0016020	VEuPathDB:AAEL011901	IEA		C	unspecified product		protein_coding	taxon:9900000001	20231212	goa_import
VEuPathDB	AAEL011901	AAEL011901		GO:0016020	VEuPathDB:AAEL011901	IEA		C	unspecified product		protein_coding	taxon:9900000001	20231212	goa_import
VEuPathDB	Or48	Or48		GO:0016020	VEuPathDB:AAEL020825	IEA		C	unspecified product		protein_coding	taxon:9900000001	20231212	goa_import
VEuPathDB	Or48	Or48		GO:0016020	VEuPathDB:AAEL020825	IEA		C	unspecified product		protein_coding	taxon:9900000001	20231212	goa_import
VEuPathDB	AAEL011898	AAEL011898		GO:0016020	VEuPathDB:AAEL011898	IEA		C	unspecified product		protein_coding	taxon:9900000001	20231212	goa_import
VEuPathDB	AAEL011898	AAEL011898		GO:0016020	VEuPathDB:AAEL011898	IEA		C	unspecified product		protein_coding	taxon:9900000001	20231212	goa_import
VEuPathDB	AAEL010552	AAEL010552		GO:0016020	VEuPathDB:AAEL010552	IEA		C	unspecified product		protein_coding	taxon:9900000001	20231212	goa_import
VEuPathDB	AAEL004488	AAEL004488		GO:0016020	VEuPathDB:AAEL004488	IEA		C	unspecified product		protein_coding	taxon:9900000001	20231212	goa_import
VEuPathDB	AAEL004488	AAEL004488		GO:0016020	VEuPathDB:AAEL004488	IEA		C	unspecified product		protein_coding	taxon:9900000001	20231212	goa_import
VEuPathDB	AAEL004486	AAEL004486		GO:0016020	VEuPathDB:AAEL004486	IEA		C	unspecified product		protein_coding	taxon:9900000001	20231212	goa_import
VEuPathDB	AAEL004490	AAEL004490		GO:0016020	VEuPathDB:AAEL004490	IEA		C	unspecified product		protein_coding	taxon:9900000001	20231212	goa_import
VEuPathDB	AAEL004496	AAEL004496		GO:0016020	VEuPathDB:AAEL004496	IEA		C	unspecified product		protein_coding	taxon:9900000001	20231212	goa_import
VEuPathDB	AAEL004497	AAEL004497		GO:0016020	VEuPathDB:AAEL004497	IEA		C	unspecified product		protein_coding	taxon:9900000001	20231212	goa_import
VEuPathDB	AAEL004485	NHE8		GO:0016020	VEuPathDB:AAEL004485	IEA		C	unspecified product		protein_coding	taxon:9900000001	20231212	goa_import
VEuPathDB	AAEL004502	AAEL004502		GO:0016020	VEuPathDB:AAEL004502	IEA		C	unspecified product		protein_coding	taxon:9900000001	20231212	goa_import
VEuPathDB	AAEL017374	GPRMTH3		GO:0016020	VEuPathDB:AAEL017374	IEA		C	unspecified product		protein_coding	taxon:9900000001	20231212	goa_import
VEuPathDB	AAEL017374	GPRMTH3		GO:0016020	VEuPathDB:AAEL017374	IEA		C	unspecified product		protein_coding	taxon:9900000001	20231212	goa_import
VEuPathDB	AAEL017374	GPRMTH3		GO:0016020	VEuPathDB:AAEL017374	IEA		C	unspecified product		protein_coding	taxon:9900000001	20231212	goa_import
VEuPathDB	AAEL017374	GPRMTH3		GO:0016020	VEuPathDB:AAEL017374	IEA		C	unspecified product		protein_coding	taxon:9900000001	20231212	goa_import
VEuPathDB	AAEL012067	AAEL012067		GO:0016020	VEuPathDB:AAEL012067	IEA		C	unspecified product		protein_coding	taxon:9900000001	20231212	goa_import
VEuPathDB	AAEL008635	AAEL008635		GO:0016020	VEuPathDB:AAEL008635	IEA		C	unspecified product		protein_coding	taxon:9900000001	20231212	goa_import
VEuPathDB	AAEL008635	AAEL008635		GO:0016020	VEuPathDB:AAEL008635	IEA		C	unspecified product		protein_coding	taxon:9900000001	20231212	goa_import
VEuPathDB	AAEL027367	AAEL027367		GO:0016020	VEuPathDB:AAEL027367	IEA		C	unspecified product		protein_coding	taxon:9900000001	20231212	goa_import
VEuPathDB	AAEL027367	AAEL027367		GO:0016020	VEuPathDB:AAEL027367	IEA		C	unspecified product		protein_coding	taxon:9900000001	20231212	goa_import
VEuPathDB	AAEL019463	AAEL019463		GO:0016020	VEuPathDB:AAEL019463	IEA		C	unspecified product		protein_coding	taxon:9900000001	20231212	goa_import
VEuPathDB	AAEL019463	AAEL019463		GO:0016020	VEuPathDB:AAEL019463	IEA		C	unspecified product		protein_coding	taxon:9900000001	20231212	goa_import
VEuPathDB	AAEL008625	AAEL008625		GO:0016020	VEuPathDB:AAEL008625	IEA		C	unspecified product		protein_coding	taxon:9900000001	20231212	goa_import
VEuPathDB	AAEL008625	AAEL008625		GO:0016020	VEuPathDB:AAEL008625	IEA		C	unspecified product		protein_coding	taxon:9900000001	20231212	goa_import
VEuPathDB	AAEL008628	AAEL008628		GO:0016020	VEuPathDB:AAEL008628	IEA		C	unspecified product		protein_coding	taxon:9900000001	20231212	goa_import
VEuPathDB	AAEL008628	AAEL008628		GO:0016020	VEuPathDB:AAEL008628	IEA		C	unspecified product		protein_coding	taxon:9900000001	20231212	goa_import
VEuPathDB	AAEL008632	AAEL008632		GO:0016020	VEuPathDB:AAEL008632	IEA		C	unspecified product		protein_coding	taxon:9900000001	20231212	goa_import
VEuPathDB	AAEL008632	AAEL008632		GO:0016020	VEuPathDB:AAEL008632	IEA		C	unspecified product		protein_coding	taxon:9900000001	20231212	goa_import
VEuPathDB	AAEL008632	AAEL008632		GO:0016020	VEuPathDB:AAEL008632	IEA		C	unspecified product		protein_coding	taxon:9900000001	20231212	goa_import
VEuPathDB	AAEL008632	AAEL008632		GO:0016020	VEuPathDB:AAEL008632	IEA		C	unspecified product		protein_coding	taxon:9900000001	20231212	goa_import
VEuPathDB	AAEL008632	AAEL008632		GO:0016020	VEuPathDB:AAEL008632	IEA		C	unspecified product		protein_coding	taxon:9900000001	20231212	goa_import
VEuPathDB	AAEL008632	AAEL008632		GO:0016020	VEuPathDB:AAEL008632	IEA		C	unspecified product		protein_coding	taxon:9900000001	20231212	goa_import
VEuPathDB	AAEL008624	AAEL008624		GO:0016020	VEuPathDB:AAEL008624	IEA		C	unspecified product		protein_coding	taxon:9900000001	20231212	goa_import
VEuPathDB	AAEL008624	AAEL008624		GO:0016020	VEuPathDB:AAEL008624	IEA		C	unspecified product		protein_coding	taxon:9900000001	20231212	goa_import
VEuPathDB	AAEL000705	AAEL000705		GO:0016020	VEuPathDB:AAEL000705	IEA		C	unspecified product		protein_coding	taxon:9900000001	20231212	goa_import
VEuPathDB	AAEL000687	AAEL000687		GO:0016020	VEuPathDB:AAEL000687	IEA		C	unspecified product		protein_coding	taxon:9900000001	20231212	goa_import
VEuPathDB	AAEL000713	AAEL000713		GO:0016020	VEuPathDB:AAEL000713	IEA		C	unspecified product		protein_coding	taxon:9900000001	20231212	goa_import
VEuPathDB	AAEL000713	AAEL000713		GO:0016020	VEuPathDB:AAEL000713	IEA		C	unspecified product		protein_coding	taxon:9900000001	20231212	goa_import
VEuPathDB	AAEL000706	AAEL000706		GO:0016020	VEuPathDB:AAEL000706	IEA		C	unspecified product		protein_coding	taxon:9900000001	20231212	goa_import
VEuPathDB	AAEL000704	AAEL000704		GO:0016020	VEuPathDB:AAEL000704	IEA		C	unspecified product		protein_coding	taxon:9900000001	20231212	goa_import
VEuPathDB	AAEL000704	AAEL000704		GO:0016020	VEuPathDB:AAEL000704	IEA		C	unspecified product		protein_coding	taxon:9900000001	20231212	goa_import
VEuPathDB	AAEL000683	AAEL000683		GO:0016020	VEuPathDB:AAEL000683	IEA		C	unspecified product		protein_coding	taxon:9900000001	20231212	goa_import
VEuPathDB	AAEL000714	AAEL000714		GO:0016020	VEuPathDB:AAEL000714	IEA		C	unspecified product		protein_coding	taxon:9900000001	20231212	goa_import
VEuPathDB	AAEL000714	AAEL000714		GO:0016020	VEuPathDB:AAEL000714	IEA		C	unspecified product		protein_coding	taxon:9900000001	20231212	goa_import
VEuPathDB	AAEL000714	AAEL000714		GO:0016020	VEuPathDB:AAEL000714	IEA		C	unspecified product		protein_coding	taxon:9900000001	20231212	goa_import
VEuPathDB	AAEL000717	AAEL000717		GO:0016020	VEuPathDB:AAEL000717	IEA		C	unspecified product		protein_coding	taxon:9900000001	20231212	goa_import
VEuPathDB	AAEL000717	AAEL000717		GO:0016020	VEuPathDB:AAEL000717	IEA		C	unspecified product		protein_coding	taxon:9900000001	20231212	goa_import
VEuPathDB	AAEL007842	AAEL007842		GO:0016020	VEuPathDB:AAEL007842	IEA		C	unspecified product		protein_coding	taxon:9900000001	20231212	goa_import
VEuPathDB	AAEL010316	AAEL010316		GO:0016020	VEuPathDB:AAEL010316	IEA		C	unspecified product		protein_coding	taxon:9900000001	20231212	goa_import
VEuPathDB	AAEL010306	AAEL010306		GO:0016020	VEuPathDB:AAEL010306	IEA		C	unspecified product		protein_coding	taxon:9900000001	20231212	goa_import
VEuPathDB	AAEL003346	AAEL003346		GO:0016020	VEuPathDB:AAEL003346	IEA		C	unspecified product		protein_coding	taxon:9900000001	20231212	goa_import
VEuPathDB	AAEL019915	AAEL019915		GO:0016020	VEuPathDB:AAEL019915	IEA		C	unspecified product		protein_coding	taxon:9900000001	20231212	goa_import
VEuPathDB	AAEL006613	ppk206		GO:0016020	VEuPathDB:AAEL006613	IEA		C	unspecified product		protein_coding	taxon:9900000001	20231212	goa_import
VEuPathDB	AAEL006613	ppk206		GO:0016020	VEuPathDB:AAEL006613	IEA		C	unspecified product		protein_coding	taxon:9900000001	20231212	goa_import
VEuPathDB	AAEL023253	AAEL023253		GO:0016020	VEuPathDB:AAEL023253	IEA		C	unspecified product		protein_coding	taxon:9900000001	20231212	goa_import
VEuPathDB	AAEL006601	AAEL006601		GO:0016020	VEuPathDB:AAEL006601	IEA		C	unspecified product		protein_coding	taxon:9900000001	20231212	goa_import
VEuPathDB	AAEL006601	AAEL006601		GO:0016020	VEuPathDB:AAEL006601	IEA		C	unspecified product		protein_coding	taxon:9900000001	20231212	goa_import
VEuPathDB	AAEL020303	AAEL020303		GO:0016020	VEuPathDB:AAEL020303	IEA		C	unspecified product		protein_coding	taxon:9900000001	20231212	goa_import
VEuPathDB	AAEL006611	AAEL006611		GO:0016020	VEuPathDB:AAEL006611	IEA		C	unspecified product		protein_coding	taxon:9900000001	20231212	goa_import
VEuPathDB	AAEL006611	AAEL006611		GO:0016020	VEuPathDB:AAEL006611	IEA		C	unspecified product		protein_coding	taxon:9900000001	20231212	goa_import
VEuPathDB	AAEL014970	AAEL014970		GO:0016020	VEuPathDB:AAEL014970	IEA		C	unspecified product		protein_coding	taxon:9900000001	20231212	goa_import
VEuPathDB	AAEL018280	AAEL018280		GO:0016020	VEuPathDB:AAEL018280	IEA		C	unspecified product		protein_coding	taxon:9900000001	20231212	goa_import
VEuPathDB	AAEL018280	AAEL018280		GO:0016020	VEuPathDB:AAEL018280	IEA		C	unspecified product		protein_coding	taxon:9900000001	20231212	goa_import
VEuPathDB	AAEL014492	AAEL014492		GO:0016020	VEuPathDB:AAEL014492	IEA		C	unspecified product		protein_coding	taxon:9900000001	20231212	goa_import
VEuPathDB	AAEL014492	AAEL014492		GO:0016020	VEuPathDB:AAEL014492	IEA		C	unspecified product		protein_coding	taxon:9900000001	20231212	goa_import
VEuPathDB	AAEL014492	AAEL014492		GO:0016020	VEuPathDB:AAEL014492	IEA		C	unspecified product		protein_coding	taxon:9900000001	20231212	goa_import
VEuPathDB	AAEL002688	AAEL002688		GO:0016020	VEuPathDB:AAEL002688	IEA		C	unspecified product		protein_coding	taxon:9900000001	20231212	goa_import
VEuPathDB	AAEL002694	AAEL002694		GO:0016020	VEuPathDB:AAEL002694	IEA		C	unspecified product		protein_coding	taxon:9900000001	20231212	goa_import
VEuPathDB	AAEL002692	AAEL002692		GO:0016020	VEuPathDB:AAEL002692	IEA		C	unspecified product		protein_coding	taxon:9900000001	20231212	goa_import
VEuPathDB	AAEL002690	AAEL002690		GO:0016020	VEuPathDB:AAEL002690	IEA		C	unspecified product		protein_coding	taxon:9900000001	20231212	goa_import
VEuPathDB	AAEL006522	AAEL006522		GO:0016020	VEuPathDB:AAEL006522	IEA		C	unspecified product		protein_coding	taxon:9900000001	20231212	goa_import
VEuPathDB	AAEL006519	AAEL006519		GO:0016020	VEuPathDB:AAEL006519	IEA		C	unspecified product		protein_coding	taxon:9900000001	20231212	goa_import
VEuPathDB	AAEL006534	AAEL006534		GO:0016020	VEuPathDB:AAEL006534	IEA		C	unspecified product		protein_coding	taxon:9900000001	20231212	goa_import
VEuPathDB	AAEL006534	AAEL006534		GO:0016020	VEuPathDB:AAEL006534	IEA		C	unspecified product		protein_coding	taxon:9900000001	20231212	goa_import
VEuPathDB	AAEL006509	AAEL006509		GO:0016020	VEuPathDB:AAEL006509	IEA		C	unspecified product		protein_coding	taxon:9900000001	20231212	goa_import
VEuPathDB	AAEL006526	AAEL006526		GO:0016020	VEuPathDB:AAEL006526	IEA		C	unspecified product		protein_coding	taxon:9900000001	20231212	goa_import
VEuPathDB	AAEL006535	AAEL006535		GO:0016020	VEuPathDB:AAEL006535	IEA		C	unspecified product		protein_coding	taxon:9900000001	20231212	goa_import
VEuPathDB	AAEL006535	AAEL006535		GO:0016020	VEuPathDB:AAEL006535	IEA		C	unspecified product		protein_coding	taxon:9900000001	20231212	goa_import
VEuPathDB	AAEL006514	AAEL006514		GO:0016020	VEuPathDB:AAEL006514	IEA		C	unspecified product		protein_coding	taxon:9900000001	20231212	goa_import
VEuPathDB	AAEL024480	AAEL024480		GO:0016020	VEuPathDB:AAEL024480	IEA		C	unspecified product		protein_coding	taxon:9900000001	20231212	goa_import
VEuPathDB	Or9	Or9		GO:0016020	VEuPathDB:AAEL006005	IEA		C	unspecified product		protein_coding	taxon:9900000001	20231212	goa_import
VEuPathDB	Or9	Or9		GO:0016020	VEuPathDB:AAEL006005	IEA		C	unspecified product		protein_coding	taxon:9900000001	20231212	goa_import
VEuPathDB	Or2	Or2		GO:0016020	VEuPathDB:AAEL005999	IEA		C	unspecified product		protein_coding	taxon:9900000001	20231212	goa_import
VEuPathDB	Or2	Or2		GO:0016020	VEuPathDB:AAEL005999	IEA		C	unspecified product		protein_coding	taxon:9900000001	20231212	goa_import
VEuPathDB	Or10	Or10		GO:0016020	VEuPathDB:AAEL006003	IEA		C	unspecified product		protein_coding	taxon:9900000001	20231212	goa_import
VEuPathDB	Or10	Or10		GO:0016020	VEuPathDB:AAEL006003	IEA		C	unspecified product		protein_coding	taxon:9900000001	20231212	goa_import
VEuPathDB	AAEL006002	AAEL006002		GO:0016020	VEuPathDB:AAEL006002	IEA		C	unspecified product		protein_coding	taxon:9900000001	20231212	goa_import
VEuPathDB	AAEL006002	AAEL006002		GO:0016020	VEuPathDB:AAEL006002	IEA		C	unspecified product		protein_coding	taxon:9900000001	20231212	goa_import
VEuPathDB	AAEL006010	AAEL006010		GO:0016020	VEuPathDB:AAEL006010	IEA		C	unspecified product		protein_coding	taxon:9900000001	20231212	goa_import
VEuPathDB	AAEL019719	AAEL019719		GO:0016020	VEuPathDB:AAEL019719	IEA		C	unspecified product		protein_coding	taxon:9900000001	20231212	goa_import
VEuPathDB	AAEL019719	AAEL019719		GO:0016020	VEuPathDB:AAEL019719	IEA		C	unspecified product		protein_coding	taxon:9900000001	20231212	goa_import
VEuPathDB	AAEL019718	AAEL019718		GO:0016020	VEuPathDB:AAEL019718	IEA		C	unspecified product		protein_coding	taxon:9900000001	20231212	goa_import
VEuPathDB	AAEL006012	AAEL006012		GO:0016020	VEuPathDB:AAEL006012	IEA		C	unspecified product		protein_coding	taxon:9900000001	20231212	goa_import
VEuPathDB	AAEL006012	AAEL006012		GO:0016020	VEuPathDB:AAEL006012	IEA		C	unspecified product		protein_coding	taxon:9900000001	20231212	goa_import
VEuPathDB	AAEL006011	AAEL006011		GO:0016020	VEuPathDB:AAEL006011	IEA		C	unspecified product		protein_coding	taxon:9900000001	20231212	goa_import
VEuPathDB	AAEL004469	AAEL004469		GO:0016020	VEuPathDB:AAEL004469	IEA		C	unspecified product		protein_coding	taxon:9900000001	20231212	goa_import
VEuPathDB	AAEL004469	AAEL004469		GO:0016020	VEuPathDB:AAEL004469	IEA		C	unspecified product		protein_coding	taxon:9900000001	20231212	goa_import
VEuPathDB	AAEL004469	AAEL004469		GO:0016020	VEuPathDB:AAEL004469	IEA		C	unspecified product		protein_coding	taxon:9900000001	20231212	goa_import
VEuPathDB	AAEL004469	AAEL004469		GO:0016020	VEuPathDB:AAEL004469	IEA		C	unspecified product		protein_coding	taxon:9900000001	20231212	goa_import
VEuPathDB	AAEL004469	AAEL004469		GO:0016020	VEuPathDB:AAEL004469	IEA		C	unspecified product		protein_coding	taxon:9900000001	20231212	goa_import
VEuPathDB	AAEL007895	AAEL007895		GO:0016020	VEuPathDB:AAEL007895	IEA		C	unspecified product		protein_coding	taxon:9900000001	20231212	goa_import
VEuPathDB	AAEL007902	AAEL007902		GO:0016020	VEuPathDB:AAEL007902	IEA		C	unspecified product		protein_coding	taxon:9900000001	20231212	goa_import
VEuPathDB	AAEL025391	AAEL025391		GO:0016020	VEuPathDB:AAEL025391	IEA		C	unspecified product		protein_coding	taxon:9900000001	20231212	goa_import
VEuPathDB	AAEL025391	AAEL025391		GO:0016020	VEuPathDB:AAEL025391	IEA		C	unspecified product		protein_coding	taxon:9900000001	20231212	goa_import
VEuPathDB	AAEL025410	AAEL025410		GO:0016020	VEuPathDB:AAEL025410	IEA		C	unspecified product		protein_coding	taxon:9900000001	20231212	goa_import
VEuPathDB	AAEL007897	SPZ4		GO:0016020	VEuPathDB:AAEL007897	IEA		C	unspecified product		protein_coding	taxon:9900000001	20231212	goa_import
VEuPathDB	AAEL029017	AAEL029017		GO:0016020	VEuPathDB:AAEL029017	IEA		C	unspecified product		protein_coding	taxon:9900000001	20231212	goa_import
VEuPathDB	AAEL022819	AAEL022819		GO:0005905	VEuPathDB:AAEL022819	IEA		C	unspecified product		protein_coding	taxon:9900000001	20231212	goa_import
VEuPathDB	AAEL000934	AAEL000934		GO:0005905	VEuPathDB:AAEL000934	IEA		C	unspecified product		protein_coding	taxon:9900000001	20231212	goa_import
VEuPathDB	AAEL000934	AAEL000934		GO:0005905	VEuPathDB:AAEL000934	IEA		C	unspecified product		protein_coding	taxon:9900000001	20231212	goa_import
VEuPathDB	AAEL000934	AAEL000934		GO:0005905	VEuPathDB:AAEL000934	IEA		C	unspecified product		protein_coding	taxon:9900000001	20231212	goa_import
VEuPathDB	AAEL004469	AAEL004469		GO:0005905	VEuPathDB:AAEL004469	IEA		C	unspecified product		protein_coding	taxon:9900000001	20231212	goa_import
VEuPathDB	AAEL004469	AAEL004469		GO:0005905	VEuPathDB:AAEL004469	IEA		C	unspecified product		protein_coding	taxon:9900000001	20231212	goa_import
VEuPathDB	AAEL004469	AAEL004469		GO:0005905	VEuPathDB:AAEL004469	IEA		C	unspecified product		protein_coding	taxon:9900000001	20231212	goa_import
VEuPathDB	AAEL004469	AAEL004469		GO:0005905	VEuPathDB:AAEL004469	IEA		C	unspecified product		protein_coding	taxon:9900000001	20231212	goa_import
VEuPathDB	AAEL004469	AAEL004469		GO:0005905	VEuPathDB:AAEL004469	IEA		C	unspecified product		protein_coding	taxon:9900000001	20231212	goa_import
VEuPathDB	AAEL008543	Cdc42		GO:0005912	VEuPathDB:AAEL008543	IEA		C	unspecified product		protein_coding	taxon:9900000001	20231212	goa_import
VEuPathDB	AAEL008543	Cdc42		GO:0005912	VEuPathDB:AAEL008543	IEA		C	unspecified product		protein_coding	taxon:9900000001	20231212	goa_import
VEuPathDB	AAEL007915	AAEL007915		GO:0005912	VEuPathDB:AAEL007915	IEA		C	unspecified product		protein_coding	taxon:9900000001	20231212	goa_import
VEuPathDB	AAEL002887	arm		GO:0005912	VEuPathDB:AAEL002887	IEA		C	unspecified product		protein_coding	taxon:9900000001	20231212	goa_import
VEuPathDB	AAEL002887	arm		GO:0005912	VEuPathDB:AAEL002887	IEA		C	unspecified product		protein_coding	taxon:9900000001	20231212	goa_import
VEuPathDB	AAEL002887	arm		GO:0005912	VEuPathDB:AAEL002887	IEA		C	unspecified product		protein_coding	taxon:9900000001	20231212	goa_import
VEuPathDB	AAEL001710	AAEL001710		GO:0005912	VEuPathDB:AAEL001710	IEA		C	unspecified product		protein_coding	taxon:9900000001	20231212	goa_import
VEuPathDB	AAEL006726	inx4		GO:0005921	VEuPathDB:AAEL006726	IEA		C	unspecified product		protein_coding	taxon:9900000001	20231212	goa_import
VEuPathDB	AAEL014227	shakB		GO:0005921	VEuPathDB:AAEL014227	IEA		C	unspecified product		protein_coding	taxon:9900000001	20231212	goa_import
VEuPathDB	AAEL014846	inx1		GO:0005921	VEuPathDB:AAEL014846	IEA		C	unspecified product		protein_coding	taxon:9900000001	20231212	goa_import
VEuPathDB	AAEL014846	inx1		GO:0005921	VEuPathDB:AAEL014846	IEA		C	unspecified product		protein_coding	taxon:9900000001	20231212	goa_import
VEuPathDB	AAEL014847	inx2		GO:0005921	VEuPathDB:AAEL014847	IEA		C	unspecified product		protein_coding	taxon:9900000001	20231212	goa_import
VEuPathDB	AAEL008588	inx7		GO:0005921	VEuPathDB:AAEL008588	IEA		C	unspecified product		protein_coding	taxon:9900000001	20231212	goa_import
VEuPathDB	AAEL011248	inx3		GO:0005921	VEuPathDB:AAEL011248	IEA		C	unspecified product		protein_coding	taxon:9900000001	20231212	goa_import
VEuPathDB	AAEL011248	inx3		GO:0005921	VEuPathDB:AAEL011248	IEA		C	unspecified product		protein_coding	taxon:9900000001	20231212	goa_import
VEuPathDB	AAEL011248	inx3		GO:0005921	VEuPathDB:AAEL011248	IEA		C	unspecified product		protein_coding	taxon:9900000001	20231212	goa_import
VEuPathDB	AAEL011248	inx3		GO:0005921	VEuPathDB:AAEL011248	IEA		C	unspecified product		protein_coding	taxon:9900000001	20231212	goa_import
VEuPathDB	AAEL024235	AAEL024235		GO:0005925	VEuPathDB:AAEL024235	IEA		C	unspecified product		protein_coding	taxon:9900000001	20231212	goa_import
VEuPathDB	AAEL028237	AAEL028237		GO:0005925	VEuPathDB:AAEL028237	IEA		C	unspecified product		protein_coding	taxon:9900000001	20231212	goa_import
VEuPathDB	AAEL019826	AAEL019826		GO:0005925	VEuPathDB:AAEL019826	IEA		C	unspecified product		protein_coding	taxon:9900000001	20231212	goa_import
VEuPathDB	AAEL026165	AAEL026165		GO:0006154	VEuPathDB:AAEL026165	IEA		P	unspecified product		protein_coding	taxon:9900000001	20231212	goa_import
VEuPathDB	AAEL005676	AAEL005676		GO:0006154	VEuPathDB:AAEL005676	IEA		P	unspecified product		protein_coding	taxon:9900000001	20231212	goa_import
VEuPathDB	AAEL003214	AAEL003214		GO:0006154	VEuPathDB:AAEL003214	IEA		P	unspecified product		protein_coding	taxon:9900000001	20231212	goa_import
VEuPathDB	AAEL011006	AAEL011006		GO:0006163	VEuPathDB:AAEL011006	IEA		P	unspecified product		protein_coding	taxon:9900000001	20231212	goa_import
VEuPathDB	AAEL011006	AAEL011006		GO:0006163	VEuPathDB:AAEL011006	IEA		P	unspecified product		protein_coding	taxon:9900000001	20231212	goa_import
VEuPathDB	AAEL000258	AAEL000258		GO:0009117	VEuPathDB:AAEL000258	IEA		P	unspecified product		protein_coding	taxon:9900000001	20231212	goa_import
VEuPathDB	AAEL008605	AAEL008605		GO:0009117	VEuPathDB:AAEL008605	IEA		P	unspecified product		protein_coding	taxon:9900000001	20231212	goa_import
VEuPathDB	AAEL003606	AAEL003606		GO:0006164	VEuPathDB:AAEL003606	IEA		P	unspecified product		protein_coding	taxon:9900000001	20231212	goa_import
VEuPathDB	AAEL003581	AAEL003581		GO:0006164	VEuPathDB:AAEL003581	IEA		P	unspecified product		protein_coding	taxon:9900000001	20231212	goa_import
VEuPathDB	AAEL003161	AAEL003161		GO:0006164	VEuPathDB:AAEL003161	IEA		P	unspecified product		protein_coding	taxon:9900000001	20231212	goa_import
VEuPathDB	AAEL003161	AAEL003161		GO:0006164	VEuPathDB:AAEL003161	IEA		P	unspecified product		protein_coding	taxon:9900000001	20231212	goa_import
VEuPathDB	AAEL009273	AAEL009273		GO:0006164	VEuPathDB:AAEL009273	IEA		P	unspecified product		protein_coding	taxon:9900000001	20231212	goa_import
VEuPathDB	AAEL009273	AAEL009273		GO:0006164	VEuPathDB:AAEL009273	IEA		P	unspecified product		protein_coding	taxon:9900000001	20231212	goa_import
VEuPathDB	AAEL012825	AAEL012825		GO:0006164	VEuPathDB:AAEL012825	IEA		P	unspecified product		protein_coding	taxon:9900000001	20231212	goa_import
VEuPathDB	AAEL001869	AAEL001869		GO:0006164	VEuPathDB:AAEL001869	IEA		P	unspecified product		protein_coding	taxon:9900000001	20231212	goa_import
VEuPathDB	AAEL001869	AAEL001869		GO:0006164	VEuPathDB:AAEL001869	IEA		P	unspecified product		protein_coding	taxon:9900000001	20231212	goa_import
VEuPathDB	AAEL027199	AAEL027199		GO:0006164	VEuPathDB:AAEL027199	IEA		P	unspecified product		protein_coding	taxon:9900000001	20231212	goa_import
VEuPathDB	AAEL010640	AAEL010640		GO:0006164	VEuPathDB:AAEL010640	IEA		P	unspecified product		protein_coding	taxon:9900000001	20231212	goa_import
VEuPathDB	AAEL006363	AAEL006363		GO:0009165	VEuPathDB:AAEL006363	IEA		P	unspecified product		protein_coding	taxon:9900000001	20231212	goa_import
VEuPathDB	AAEL006363	AAEL006363		GO:0009165	VEuPathDB:AAEL006363	IEA		P	unspecified product		protein_coding	taxon:9900000001	20231212	goa_import
VEuPathDB	AAEL006363	AAEL006363		GO:0009165	VEuPathDB:AAEL006363	IEA		P	unspecified product		protein_coding	taxon:9900000001	20231212	goa_import
VEuPathDB	AAEL006363	AAEL006363		GO:0009165	VEuPathDB:AAEL006363	IEA		P	unspecified product		protein_coding	taxon:9900000001	20231212	goa_import
VEuPathDB	AAEL006363	AAEL006363		GO:0009165	VEuPathDB:AAEL006363	IEA		P	unspecified product		protein_coding	taxon:9900000001	20231212	goa_import
VEuPathDB	AAEL009099	AAEL009099		GO:0009165	VEuPathDB:AAEL009099	IEA		P	unspecified product		protein_coding	taxon:9900000001	20231212	goa_import
VEuPathDB	AAEL014055	AAEL014055		GO:0009165	VEuPathDB:AAEL014055	IEA		P	unspecified product		protein_coding	taxon:9900000001	20231212	goa_import
VEuPathDB	AAEL014055	AAEL014055		GO:0009165	VEuPathDB:AAEL014055	IEA		P	unspecified product		protein_coding	taxon:9900000001	20231212	goa_import
VEuPathDB	AAEL023037	AAEL023037		GO:0009165	VEuPathDB:AAEL023037	IEA		P	unspecified product		protein_coding	taxon:9900000001	20231212	goa_import
VEuPathDB	AAEL023037	AAEL023037		GO:0009165	VEuPathDB:AAEL023037	IEA		P	unspecified product		protein_coding	taxon:9900000001	20231212	goa_import
VEuPathDB	AAEL012359	AAEL012359		GO:0006165	VEuPathDB:AAEL012359	IEA		P	unspecified product		protein_coding	taxon:9900000001	20231212	goa_import
VEuPathDB	AAEL011098	AAEL011098		GO:0006165	VEuPathDB:AAEL011098	IEA		P	unspecified product		protein_coding	taxon:9900000001	20231212	goa_import
VEuPathDB	AAEL004107	AAEL004107		GO:0006165	VEuPathDB:AAEL004107	IEA		P	unspecified product		protein_coding	taxon:9900000001	20231212	goa_import
VEuPathDB	AAEL012172	AAEL012172		GO:0006166	VEuPathDB:AAEL012172	IEA		P	unspecified product		protein_coding	taxon:9900000001	20231212	goa_import
VEuPathDB	AAEL012172	AAEL012172		GO:0006166	VEuPathDB:AAEL012172	IEA		P	unspecified product		protein_coding	taxon:9900000001	20231212	goa_import
VEuPathDB	AAEL001856	AAEL001856		GO:0006166	VEuPathDB:AAEL001856	IEA		P	unspecified product		protein_coding	taxon:9900000001	20231212	goa_import
VEuPathDB	AAEL001102	AAEL001102		GO:0006166	VEuPathDB:AAEL001102	IEA		P	unspecified product		protein_coding	taxon:9900000001	20231212	goa_import
VEuPathDB	AAEL003161	AAEL003161		GO:0006167	VEuPathDB:AAEL003161	IEA		P	unspecified product		protein_coding	taxon:9900000001	20231212	goa_import
VEuPathDB	AAEL001856	AAEL001856		GO:0006167	VEuPathDB:AAEL001856	IEA		P	unspecified product		protein_coding	taxon:9900000001	20231212	goa_import
VEuPathDB	AAEL001102	AAEL001102		GO:0006167	VEuPathDB:AAEL001102	IEA		P	unspecified product		protein_coding	taxon:9900000001	20231212	goa_import
VEuPathDB	AAEL027199	AAEL027199		GO:0009152	VEuPathDB:AAEL027199	IEA		P	unspecified product		protein_coding	taxon:9900000001	20231212	goa_import
VEuPathDB	AAEL019656	AAEL019656		GO:0009168	VEuPathDB:AAEL019656	IEA		P	unspecified product		protein_coding	taxon:9900000001	20231212	goa_import
VEuPathDB	AAEL019656	AAEL019656		GO:0009168	VEuPathDB:AAEL019656	IEA		P	unspecified product		protein_coding	taxon:9900000001	20231212	goa_import
VEuPathDB	AAEL012731	Adk2		GO:0046033	VEuPathDB:AAEL012731	IEA		P	unspecified product		protein_coding	taxon:9900000001	20231212	goa_import
VEuPathDB	AAEL000629	AAEL000629		GO:0046033	VEuPathDB:AAEL000629	IEA		P	unspecified product		protein_coding	taxon:9900000001	20231212	goa_import
VEuPathDB	AAEL005976	AAEL005976		GO:0006168	VEuPathDB:AAEL005976	IEA		P	unspecified product		protein_coding	taxon:9900000001	20231212	goa_import
VEuPathDB	AAEL005177	AAEL005177		GO:0006171	VEuPathDB:AAEL005177	IEA		P	unspecified product		protein_coding	taxon:9900000001	20231212	goa_import
VEuPathDB	AAEL005177	AAEL005177		GO:0006171	VEuPathDB:AAEL005177	IEA		P	unspecified product		protein_coding	taxon:9900000001	20231212	goa_import
VEuPathDB	AAEL026486	AAEL026486		GO:0006171	VEuPathDB:AAEL026486	IEA		P	unspecified product		protein_coding	taxon:9900000001	20231212	goa_import
VEuPathDB	AAEL026486	AAEL026486		GO:0006171	VEuPathDB:AAEL026486	IEA		P	unspecified product		protein_coding	taxon:9900000001	20231212	goa_import
VEuPathDB	AAEL019928	AAEL019928		GO:0006171	VEuPathDB:AAEL019928	IEA		P	unspecified product		protein_coding	taxon:9900000001	20231212	goa_import
VEuPathDB	AAEL022948	AAEL022948		GO:0006171	VEuPathDB:AAEL022948	IEA		P	unspecified product		protein_coding	taxon:9900000001	20231212	goa_import
VEuPathDB	AAEL027868	AAEL027868		GO:0006171	VEuPathDB:AAEL027868	IEA		P	unspecified product		protein_coding	taxon:9900000001	20231212	goa_import
VEuPathDB	AAEL012731	Adk2		GO:0006172	VEuPathDB:AAEL012731	IEA		P	unspecified product		protein_coding	taxon:9900000001	20231212	goa_import
VEuPathDB	AAEL012731	Adk2		GO:0006172	VEuPathDB:AAEL012731	IEA		P	unspecified product		protein_coding	taxon:9900000001	20231212	goa_import
VEuPathDB	AAEL000629	AAEL000629		GO:0006172	VEuPathDB:AAEL000629	IEA		P	unspecified product		protein_coding	taxon:9900000001	20231212	goa_import
VEuPathDB	AAEL013808	AAEL013808		GO:0030674	VEuPathDB:AAEL013808	IEA		F	unspecified product		protein_coding	taxon:9900000001	20231212	goa_import
VEuPathDB	AAEL013808	AAEL013808		GO:0030674	VEuPathDB:AAEL013808	IEA		F	unspecified product		protein_coding	taxon:9900000001	20231212	goa_import
VEuPathDB	AAEL012904	AAEL012904		GO:0005092	VEuPathDB:AAEL012904	IEA		F	unspecified product		protein_coding	taxon:9900000001	20231212	goa_import
VEuPathDB	AAEL004329	AAEL004329		GO:0005092	VEuPathDB:AAEL004329	IEA		F	unspecified product		protein_coding	taxon:9900000001	20231212	goa_import
VEuPathDB	AAEL012904	AAEL012904		GO:0005093	VEuPathDB:AAEL012904	IEA		F	unspecified product		protein_coding	taxon:9900000001	20231212	goa_import
VEuPathDB	AAEL012996	AAEL012996		GO:0005094	VEuPathDB:AAEL012996	IEA		F	unspecified product		protein_coding	taxon:9900000001	20231212	goa_import
VEuPathDB	AAEL023629	AAEL023629		GO:0005096	VEuPathDB:AAEL023629	IEA		F	unspecified product		protein_coding	taxon:9900000001	20231212	goa_import
VEuPathDB	AAEL000984	AAEL000984		GO:0005096	VEuPathDB:AAEL000984	IEA		F	unspecified product		protein_coding	taxon:9900000001	20231212	goa_import
VEuPathDB	AAEL003487	AAEL003487		GO:0005096	VEuPathDB:AAEL003487	IEA		F	unspecified product		protein_coding	taxon:9900000001	20231212	goa_import
VEuPathDB	AAEL003883	AAEL003883		GO:0005096	VEuPathDB:AAEL003883	IEA		F	unspecified product		protein_coding	taxon:9900000001	20231212	goa_import
VEuPathDB	AAEL007996	AAEL007996		GO:0005096	VEuPathDB:AAEL007996	IEA		F	unspecified product		protein_coding	taxon:9900000001	20231212	goa_import
VEuPathDB	AAEL007996	AAEL007996		GO:0005096	VEuPathDB:AAEL007996	IEA		F	unspecified product		protein_coding	taxon:9900000001	20231212	goa_import
VEuPathDB	AAEL007996	AAEL007996		GO:0005096	VEuPathDB:AAEL007996	IEA		F	unspecified product		protein_coding	taxon:9900000001	20231212	goa_import
VEuPathDB	AAEL007996	AAEL007996		GO:0005096	VEuPathDB:AAEL007996	IEA		F	unspecified product		protein_coding	taxon:9900000001	20231212	goa_import
VEuPathDB	AAEL007996	AAEL007996		GO:0005096	VEuPathDB:AAEL007996	IEA		F	unspecified product		protein_coding	taxon:9900000001	20231212	goa_import
VEuPathDB	AAEL007996	AAEL007996		GO:0005096	VEuPathDB:AAEL007996	IEA		F	unspecified product		protein_coding	taxon:9900000001	20231212	goa_import
VEuPathDB	AAEL019423	AAEL019423		GO:0005096	VEuPathDB:AAEL019423	IEA		F	unspecified product		protein_coding	taxon:9900000001	20231212	goa_import
VEuPathDB	AAEL019423	AAEL019423		GO:0005096	VEuPathDB:AAEL019423	IEA		F	unspecified product		protein_coding	taxon:9900000001	20231212	goa_import
VEuPathDB	AAEL019467	AAEL019467		GO:0005096	VEuPathDB:AAEL019467	IEA		F	unspecified product		protein_coding	taxon:9900000001	20231212	goa_import
VEuPathDB	AAEL019467	AAEL019467		GO:0005096	VEuPathDB:AAEL019467	IEA		F	unspecified product		protein_coding	taxon:9900000001	20231212	goa_import
VEuPathDB	AAEL009958	AAEL009958		GO:0005096	VEuPathDB:AAEL009958	IEA		F	unspecified product		protein_coding	taxon:9900000001	20231212	goa_import
VEuPathDB	AAEL025818	AAEL025818		GO:0005096	VEuPathDB:AAEL025818	IEA		F	unspecified product		protein_coding	taxon:9900000001	20231212	goa_import
VEuPathDB	AAEL019905	AAEL019905		GO:0005096	VEuPathDB:AAEL019905	IEA		F	unspecified product		protein_coding	taxon:9900000001	20231212	goa_import
VEuPathDB	AAEL020737	AAEL020737		GO:0005840	VEuPathDB:AAEL020737	IEA		C	unspecified product		protein_coding	taxon:9900000001	20231212	goa_import
VEuPathDB	AAEL020737	AAEL020737		GO:0005840	VEuPathDB:AAEL020737	IEA		C	unspecified product		protein_coding	taxon:9900000001	20231212	goa_import
VEuPathDB	AAEL000701	RpL4		GO:0005840	VEuPathDB:AAEL000701	IEA		C	unspecified product		protein_coding	taxon:9900000001	20231212	goa_import
VEuPathDB	AAEL003352	RpL7ae		GO:0005840	VEuPathDB:AAEL003352	IEA		C	unspecified product		protein_coding	taxon:9900000001	20231212	goa_import
VEuPathDB	AAEL006511	AAEL006511		GO:0005840	VEuPathDB:AAEL006511	IEA		C	unspecified product		protein_coding	taxon:9900000001	20231212	goa_import
VEuPathDB	AAEL007699	RpL9		GO:0005840	VEuPathDB:AAEL007699	IEA		C	unspecified product		protein_coding	taxon:9900000001	20231212	goa_import
VEuPathDB	AAEL007699	RpL9		GO:0005840	VEuPathDB:AAEL007699	IEA		C	unspecified product		protein_coding	taxon:9900000001	20231212	goa_import
VEuPathDB	AAEL007699	RpL9		GO:0005840	VEuPathDB:AAEL007699	IEA		C	unspecified product		protein_coding	taxon:9900000001	20231212	goa_import
VEuPathDB	AAEL007699	RpL9		GO:0005840	VEuPathDB:AAEL007699	IEA		C	unspecified product		protein_coding	taxon:9900000001	20231212	goa_import
VEuPathDB	AAEL007699	RpL9		GO:0005840	VEuPathDB:AAEL007699	IEA		C	unspecified product		protein_coding	taxon:9900000001	20231212	goa_import
VEuPathDB	AAEL007699	RpL9		GO:0005840	VEuPathDB:AAEL007699	IEA		C	unspecified product		protein_coding	taxon:9900000001	20231212	goa_import
VEuPathDB	AAEL020447	AAEL020447		GO:0015935	VEuPathDB:AAEL020447	IEA		C	unspecified product		protein_coding	taxon:9900000001	20231212	goa_import
VEuPathDB	AAEL008169	RpS12		GO:0015935	VEuPathDB:AAEL008169	IEA		C	unspecified product		protein_coding	taxon:9900000001	20231212	goa_import
VEuPathDB	AAEL011656	RpS15		GO:0015935	VEuPathDB:AAEL011656	IEA		C	unspecified product		protein_coding	taxon:9900000001	20231212	goa_import
VEuPathDB	AAEL007668	mRpS28		GO:0015935	VEuPathDB:AAEL007668	IEA		C	unspecified product		protein_coding	taxon:9900000001	20231212	goa_import
VEuPathDB	AAEL012686	RpS23		GO:0015935	VEuPathDB:AAEL012686	IEA		C	unspecified product		protein_coding	taxon:9900000001	20231212	goa_import
VEuPathDB	AAEL020238	AAEL020238		GO:0015935	VEuPathDB:AAEL020238	IEA		C	unspecified product		protein_coding	taxon:9900000001	20231212	goa_import
VEuPathDB	AAEL008192	RpS3		GO:0015935	VEuPathDB:AAEL008192	IEA		C	unspecified product		protein_coding	taxon:9900000001	20231212	goa_import
VEuPathDB	AAEL010168	RpS2		GO:0015935	VEuPathDB:AAEL010168	IEA		C	unspecified product		protein_coding	taxon:9900000001	20231212	goa_import
VEuPathDB	AAEL001759	RpS9		GO:0015935	VEuPathDB:AAEL001759	IEA		C	unspecified product		protein_coding	taxon:9900000001	20231212	goa_import
VEuPathDB	AAEL008582	RpS2		GO:0015935	VEuPathDB:AAEL008582	IEA		C	unspecified product		protein_coding	taxon:9900000001	20231212	goa_import
VEuPathDB	AAEL013625	RpS5		GO:0015935	VEuPathDB:AAEL013625	IEA		C	unspecified product		protein_coding	taxon:9900000001	20231212	goa_import
VEuPathDB	AAEL009506	RpS20		GO:0015935	VEuPathDB:AAEL009506	IEA		C	unspecified product		protein_coding	taxon:9900000001	20231212	goa_import
VEuPathDB	AAEL002918	AAEL002918		GO:0005096	VEuPathDB:AAEL002918	IEA		F	unspecified product		protein_coding	taxon:9900000001	20231212	goa_import
VEuPathDB	AAEL019464	AAEL019464		GO:0005096	VEuPathDB:AAEL019464	IEA		F	unspecified product		protein_coding	taxon:9900000001	20231212	goa_import
VEuPathDB	AAEL005726	AAEL005726		GO:0005096	VEuPathDB:AAEL005726	IEA		F	unspecified product		protein_coding	taxon:9900000001	20231212	goa_import
VEuPathDB	AAEL005726	AAEL005726		GO:0005096	VEuPathDB:AAEL005726	IEA		F	unspecified product		protein_coding	taxon:9900000001	20231212	goa_import
VEuPathDB	AAEL005726	AAEL005726		GO:0005096	VEuPathDB:AAEL005726	IEA		F	unspecified product		protein_coding	taxon:9900000001	20231212	goa_import
VEuPathDB	AAEL010834	AAEL010834		GO:0005096	VEuPathDB:AAEL010834	IEA		F	unspecified product		protein_coding	taxon:9900000001	20231212	goa_import
VEuPathDB	AAEL001252	AAEL001252		GO:0005096	VEuPathDB:AAEL001252	IEA		F	unspecified product		protein_coding	taxon:9900000001	20231212	goa_import
VEuPathDB	AAEL001252	AAEL001252		GO:0005096	VEuPathDB:AAEL001252	IEA		F	unspecified product		protein_coding	taxon:9900000001	20231212	goa_import
VEuPathDB	AAEL001277	AAEL001277		GO:0005096	VEuPathDB:AAEL001277	IEA		F	unspecified product		protein_coding	taxon:9900000001	20231212	goa_import
VEuPathDB	AAEL026811	AAEL026811		GO:0005096	VEuPathDB:AAEL026811	IEA		F	unspecified product		protein_coding	taxon:9900000001	20231212	goa_import
VEuPathDB	AAEL026811	AAEL026811		GO:0005096	VEuPathDB:AAEL026811	IEA		F	unspecified product		protein_coding	taxon:9900000001	20231212	goa_import
VEuPathDB	AAEL002089	AAEL002089		GO:0005096	VEuPathDB:AAEL002089	IEA		F	unspecified product		protein_coding	taxon:9900000001	20231212	goa_import
VEuPathDB	AAEL000450	AAEL000450		GO:0005096	VEuPathDB:AAEL000450	IEA		F	unspecified product		protein_coding	taxon:9900000001	20231212	goa_import
VEuPathDB	AAEL000450	AAEL000450		GO:0005096	VEuPathDB:AAEL000450	IEA		F	unspecified product		protein_coding	taxon:9900000001	20231212	goa_import
VEuPathDB	AAEL013617	AAEL013617		GO:0005096	VEuPathDB:AAEL013617	IEA		F	unspecified product		protein_coding	taxon:9900000001	20231212	goa_import
VEuPathDB	AAEL019595	AAEL019595		GO:0005096	VEuPathDB:AAEL019595	IEA		F	unspecified product		protein_coding	taxon:9900000001	20231212	goa_import
VEuPathDB	AAEL013460	AAEL013460		GO:0005096	VEuPathDB:AAEL013460	IEA		F	unspecified product		protein_coding	taxon:9900000001	20231212	goa_import
VEuPathDB	AAEL007712	Tsc2		GO:0005096	VEuPathDB:AAEL007712	IEA		F	unspecified product		protein_coding	taxon:9900000001	20231212	goa_import
VEuPathDB	AAEL003509	AAEL003509		GO:0005096	VEuPathDB:AAEL003509	IEA		F	unspecified product		protein_coding	taxon:9900000001	20231212	goa_import
VEuPathDB	AAEL012904	AAEL012904		GO:0005096	VEuPathDB:AAEL012904	IEA		F	unspecified product		protein_coding	taxon:9900000001	20231212	goa_import
VEuPathDB	AAEL003534	AAEL003534		GO:0005096	VEuPathDB:AAEL003534	IEA		F	unspecified product		protein_coding	taxon:9900000001	20231212	goa_import
VEuPathDB	AAEL012583	AAEL012583		GO:0005096	VEuPathDB:AAEL012583	IEA		F	unspecified product		protein_coding	taxon:9900000001	20231212	goa_import
VEuPathDB	AAEL012583	AAEL012583		GO:0005096	VEuPathDB:AAEL012583	IEA		F	unspecified product		protein_coding	taxon:9900000001	20231212	goa_import
VEuPathDB	AAEL005303	AAEL005303		GO:0005096	VEuPathDB:AAEL005303	IEA		F	unspecified product		protein_coding	taxon:9900000001	20231212	goa_import
VEuPathDB	AAEL010283	AAEL010283		GO:0005096	VEuPathDB:AAEL010283	IEA		F	unspecified product		protein_coding	taxon:9900000001	20231212	goa_import
VEuPathDB	AAEL010283	AAEL010283		GO:0005096	VEuPathDB:AAEL010283	IEA		F	unspecified product		protein_coding	taxon:9900000001	20231212	goa_import
VEuPathDB	AAEL027623	AAEL027623		GO:0005096	VEuPathDB:AAEL027623	IEA		F	unspecified product		protein_coding	taxon:9900000001	20231212	goa_import
VEuPathDB	AAEL018700	AAEL018700		GO:0005096	VEuPathDB:AAEL018700	IEA		F	unspecified product		protein_coding	taxon:9900000001	20231212	goa_import
VEuPathDB	AAEL018700	AAEL018700		GO:0005096	VEuPathDB:AAEL018700	IEA		F	unspecified product		protein_coding	taxon:9900000001	20231212	goa_import
VEuPathDB	AAEL004329	AAEL004329		GO:0005096	VEuPathDB:AAEL004329	IEA		F	unspecified product		protein_coding	taxon:9900000001	20231212	goa_import
VEuPathDB	AAEL018350	AAEL018350		GO:0005096	VEuPathDB:AAEL018350	IEA		F	unspecified product		protein_coding	taxon:9900000001	20231212	goa_import
VEuPathDB	AAEL009825	RpL13a		GO:0015934	VEuPathDB:AAEL009825	IEA		C	unspecified product		protein_coding	taxon:9900000001	20231212	goa_import
VEuPathDB	AAEL001439	mRpL22		GO:0015934	VEuPathDB:AAEL001439	IEA		C	unspecified product		protein_coding	taxon:9900000001	20231212	goa_import
VEuPathDB	AAEL011471	RpL17		GO:0015934	VEuPathDB:AAEL011471	IEA		C	unspecified product		protein_coding	taxon:9900000001	20231212	goa_import
VEuPathDB	AAEL011471	RpL17		GO:0015934	VEuPathDB:AAEL011471	IEA		C	unspecified product		protein_coding	taxon:9900000001	20231212	goa_import
VEuPathDB	AAEL011471	RpL17		GO:0015934	VEuPathDB:AAEL011471	IEA		C	unspecified product		protein_coding	taxon:9900000001	20231212	goa_import
VEuPathDB	AAEL005817	RpL26		GO:0015934	VEuPathDB:AAEL005817	IEA		C	unspecified product		protein_coding	taxon:9900000001	20231212	goa_import
VEuPathDB	AAEL024434	AAEL024434		GO:0015934	VEuPathDB:AAEL024434	IEA		C	unspecified product		protein_coding	taxon:9900000001	20231212	goa_import
VEuPathDB	AAEL004430	mRpL30		GO:0015934	VEuPathDB:AAEL004430	IEA		C	unspecified product		protein_coding	taxon:9900000001	20231212	goa_import
VEuPathDB	AAEL020749	AAEL020749		GO:0015934	VEuPathDB:AAEL020749	IEA		C	unspecified product		protein_coding	taxon:9900000001	20231212	goa_import
VEuPathDB	AAEL013221	RpL10a		GO:0015934	VEuPathDB:AAEL013221	IEA		C	unspecified product		protein_coding	taxon:9900000001	20231212	goa_import
VEuPathDB	AAEL003409	mRpL15		GO:0015934	VEuPathDB:AAEL003409	IEA		C	unspecified product		protein_coding	taxon:9900000001	20231212	goa_import
VEuPathDB	AAEL023176	AAEL023176		GO:0015698	VEuPathDB:AAEL023176	IEA		P	unspecified product		protein_coding	taxon:9900000001	20231212	goa_import
VEuPathDB	AAEL001281	AAEL001281		GO:0015698	VEuPathDB:AAEL001281	IEA		P	unspecified product		protein_coding	taxon:9900000001	20231212	goa_import
VEuPathDB	AAEL001281	AAEL001281		GO:0015698	VEuPathDB:AAEL001281	IEA		P	unspecified product		protein_coding	taxon:9900000001	20231212	goa_import
VEuPathDB	AAEL022304	AAEL022304		GO:0015698	VEuPathDB:AAEL022304	IEA		P	unspecified product		protein_coding	taxon:9900000001	20231212	goa_import
VEuPathDB	AAEL010738	AAEL010738		GO:0015698	VEuPathDB:AAEL010738	IEA		P	unspecified product		protein_coding	taxon:9900000001	20231212	goa_import
VEuPathDB	AAEL010738	AAEL010738		GO:0015698	VEuPathDB:AAEL010738	IEA		P	unspecified product		protein_coding	taxon:9900000001	20231212	goa_import
VEuPathDB	AAEL010738	AAEL010738		GO:0015698	VEuPathDB:AAEL010738	IEA		P	unspecified product		protein_coding	taxon:9900000001	20231212	goa_import
VEuPathDB	AAEL010738	AAEL010738		GO:0015698	VEuPathDB:AAEL010738	IEA		P	unspecified product		protein_coding	taxon:9900000001	20231212	goa_import
VEuPathDB	AAEL005364	AAEL005364		GO:0031410	VEuPathDB:AAEL005364	IEA		C	unspecified product		protein_coding	taxon:9900000001	20231212	goa_import
VEuPathDB	AAEL009105	APG9		GO:0031410	VEuPathDB:AAEL009105	IEA		C	unspecified product		protein_coding	taxon:9900000001	20231212	goa_import
VEuPathDB	AAEL024500	AAEL024500		GO:0031410	VEuPathDB:AAEL024500	IEA		C	unspecified product		protein_coding	taxon:9900000001	20231212	goa_import
VEuPathDB	AAEL004546	betaCop		GO:0031410	VEuPathDB:AAEL004546	IEA		C	unspecified product		protein_coding	taxon:9900000001	20231212	goa_import
VEuPathDB	AAEL013121	AAEL013121		GO:0031410	VEuPathDB:AAEL013121	IEA		C	unspecified product		protein_coding	taxon:9900000001	20231212	goa_import
VEuPathDB	AAEL013121	AAEL013121		GO:0031410	VEuPathDB:AAEL013121	IEA		C	unspecified product		protein_coding	taxon:9900000001	20231212	goa_import
VEuPathDB	AAEL022819	AAEL022819		GO:0031410	VEuPathDB:AAEL022819	IEA		C	unspecified product		protein_coding	taxon:9900000001	20231212	goa_import
VEuPathDB	AAEL007484	AAEL007484		GO:0031410	VEuPathDB:AAEL007484	IEA		C	unspecified product		protein_coding	taxon:9900000001	20231212	goa_import
VEuPathDB	AAEL007484	AAEL007484		GO:0031410	VEuPathDB:AAEL007484	IEA		C	unspecified product		protein_coding	taxon:9900000001	20231212	goa_import
VEuPathDB	AAEL013230	AAEL013230		GO:0031410	VEuPathDB:AAEL013230	IEA		C	unspecified product		protein_coding	taxon:9900000001	20231212	goa_import
VEuPathDB	AAEL019565	AAEL019565		GO:0031410	VEuPathDB:AAEL019565	IEA		C	unspecified product		protein_coding	taxon:9900000001	20231212	goa_import
VEuPathDB	AAEL024841	AAEL024841		GO:0031410	VEuPathDB:AAEL024841	IEA		C	unspecified product		protein_coding	taxon:9900000001	20231212	goa_import
VEuPathDB	AAEL000934	AAEL000934		GO:0031410	VEuPathDB:AAEL000934	IEA		C	unspecified product		protein_coding	taxon:9900000001	20231212	goa_import
VEuPathDB	AAEL018350	AAEL018350		GO:0005096	VEuPathDB:AAEL018350	IEA		F	unspecified product		protein_coding	taxon:9900000001	20231212	goa_import
VEuPathDB	AAEL018350	AAEL018350		GO:0005096	VEuPathDB:AAEL018350	IEA		F	unspecified product		protein_coding	taxon:9900000001	20231212	goa_import
VEuPathDB	AAEL018350	AAEL018350		GO:0005096	VEuPathDB:AAEL018350	IEA		F	unspecified product		protein_coding	taxon:9900000001	20231212	goa_import
VEuPathDB	AAEL018350	AAEL018350		GO:0005096	VEuPathDB:AAEL018350	IEA		F	unspecified product		protein_coding	taxon:9900000001	20231212	goa_import
VEuPathDB	AAEL018350	AAEL018350		GO:0005096	VEuPathDB:AAEL018350	IEA		F	unspecified product		protein_coding	taxon:9900000001	20231212	goa_import
VEuPathDB	AAEL018350	AAEL018350		GO:0005096	VEuPathDB:AAEL018350	IEA		F	unspecified product		protein_coding	taxon:9900000001	20231212	goa_import
VEuPathDB	AAEL025216	AAEL025216		GO:0005096	VEuPathDB:AAEL025216	IEA		F	unspecified product		protein_coding	taxon:9900000001	20231212	goa_import
VEuPathDB	AAEL019785	AAEL019785		GO:0005096	VEuPathDB:AAEL019785	IEA		F	unspecified product		protein_coding	taxon:9900000001	20231212	goa_import
VEuPathDB	AAEL019785	AAEL019785		GO:0005096	VEuPathDB:AAEL019785	IEA		F	unspecified product		protein_coding	taxon:9900000001	20231212	goa_import
VEuPathDB	AAEL007858	AAEL007858		GO:0005096	VEuPathDB:AAEL007858	IEA		F	unspecified product		protein_coding	taxon:9900000001	20231212	goa_import
VEuPathDB	AAEL021828	AAEL021828		GO:0005096	VEuPathDB:AAEL021828	IEA		F	unspecified product		protein_coding	taxon:9900000001	20231212	goa_import
VEuPathDB	AAEL019477	AAEL019477		GO:0005096	VEuPathDB:AAEL019477	IEA		F	unspecified product		protein_coding	taxon:9900000001	20231212	goa_import
VEuPathDB	AAEL019477	AAEL019477		GO:0005096	VEuPathDB:AAEL019477	IEA		F	unspecified product		protein_coding	taxon:9900000001	20231212	goa_import
VEuPathDB	AAEL019477	AAEL019477		GO:0005096	VEuPathDB:AAEL019477	IEA		F	unspecified product		protein_coding	taxon:9900000001	20231212	goa_import
VEuPathDB	AAEL000934	AAEL000934		GO:0031410	VEuPathDB:AAEL000934	IEA		C	unspecified product		protein_coding	taxon:9900000001	20231212	goa_import
VEuPathDB	AAEL000934	AAEL000934		GO:0031410	VEuPathDB:AAEL000934	IEA		C	unspecified product		protein_coding	taxon:9900000001	20231212	goa_import
VEuPathDB	AAEL027249	AAEL027249		GO:0031410	VEuPathDB:AAEL027249	IEA		C	unspecified product		protein_coding	taxon:9900000001	20231212	goa_import
VEuPathDB	AAEL003354	AAEL003354		GO:0016702	VEuPathDB:AAEL003354	IEA		F	unspecified product		protein_coding	taxon:9900000001	20231212	goa_import
VEuPathDB	AAEL005714	AAEL005714		GO:0016702	VEuPathDB:AAEL005714	IEA		F	unspecified product		protein_coding	taxon:9900000001	20231212	goa_import
VEuPathDB	AAEL007038	AAEL007038		GO:0016702	VEuPathDB:AAEL007038	IEA		F	unspecified product		protein_coding	taxon:9900000001	20231212	goa_import
VEuPathDB	AAEL017524	AAEL017524		GO:0016702	VEuPathDB:AAEL017524	IEA		F	unspecified product		protein_coding	taxon:9900000001	20231212	goa_import
VEuPathDB	AAEL026357	AAEL026357		GO:0016702	VEuPathDB:AAEL026357	IEA		F	unspecified product		protein_coding	taxon:9900000001	20231212	goa_import
VEuPathDB	AAEL003211	AAEL003211		GO:0016702	VEuPathDB:AAEL003211	IEA		F	unspecified product		protein_coding	taxon:9900000001	20231212	goa_import
VEuPathDB	AAEL001716	AAEL001716		GO:0000347	VEuPathDB:AAEL001716	IEA		C	unspecified product		protein_coding	taxon:9900000001	20231212	goa_import
VEuPathDB	AAEL001716	AAEL001716		GO:0000347	VEuPathDB:AAEL001716	IEA		C	unspecified product		protein_coding	taxon:9900000001	20231212	goa_import
VEuPathDB	AAEL007203	AAEL007203		GO:0000350	VEuPathDB:AAEL007203	IEA		P	unspecified product		protein_coding	taxon:9900000001	20231212	goa_import
VEuPathDB	AAEL009839	Cbp80		GO:0045292	VEuPathDB:AAEL009839	IEA		P	unspecified product		protein_coding	taxon:9900000001	20231212	goa_import
VEuPathDB	AAEL006135	Cbp20		GO:0045292	VEuPathDB:AAEL006135	IEA		P	unspecified product		protein_coding	taxon:9900000001	20231212	goa_import
VEuPathDB	AAEL005025	AAEL005025		GO:0045292	VEuPathDB:AAEL005025	IEA		P	unspecified product		protein_coding	taxon:9900000001	20231212	goa_import
VEuPathDB	AAEL027935	AAEL027935		GO:0008380	VEuPathDB:AAEL027935	IEA		P	unspecified product		protein_coding	taxon:9900000001	20231212	goa_import
VEuPathDB	AAEL008416	AAEL008416		GO:0008380	VEuPathDB:AAEL008416	IEA		P	unspecified product		protein_coding	taxon:9900000001	20231212	goa_import
VEuPathDB	AAEL023848	AAEL023848		GO:0008380	VEuPathDB:AAEL023848	IEA		P	unspecified product		protein_coding	taxon:9900000001	20231212	goa_import
VEuPathDB	AAEL009839	Cbp80		GO:0008380	VEuPathDB:AAEL009839	IEA		P	unspecified product		protein_coding	taxon:9900000001	20231212	goa_import
VEuPathDB	AAEL009671	AAEL009671		GO:0008380	VEuPathDB:AAEL009671	IEA		P	unspecified product		protein_coding	taxon:9900000001	20231212	goa_import
VEuPathDB	AAEL006135	Cbp20		GO:0008380	VEuPathDB:AAEL006135	IEA		P	unspecified product		protein_coding	taxon:9900000001	20231212	goa_import
VEuPathDB	AAEL024930	AAEL024930		GO:0005112	VEuPathDB:AAEL024930	IEA		F	unspecified product		protein_coding	taxon:9900000001	20231212	goa_import
VEuPathDB	AAEL007004	GPRBOS1		GO:0005118	VEuPathDB:AAEL007004	IEA		F	unspecified product		protein_coding	taxon:9900000001	20231212	goa_import
VEuPathDB	AAEL010524	AAEL010524		GO:0005125	VEuPathDB:AAEL010524	IEA		F	unspecified product		protein_coding	taxon:9900000001	20231212	goa_import
VEuPathDB	AAEL021624	AAEL021624		GO:0005623	VEuPathDB:AAEL021624	IEA		C	unspecified product		protein_coding	taxon:9900000001	20231212	goa_import
VEuPathDB	AAEL001109	AAEL001109		GO:0005623	VEuPathDB:AAEL001109	IEA		C	unspecified product		protein_coding	taxon:9900000001	20231212	goa_import
VEuPathDB	AAEL002158	AAEL002158		GO:0005623	VEuPathDB:AAEL002158	IEA		C	unspecified product		protein_coding	taxon:9900000001	20231212	goa_import
VEuPathDB	AAEL008216	AAEL008216		GO:0005623	VEuPathDB:AAEL008216	IEA		C	unspecified product		protein_coding	taxon:9900000001	20231212	goa_import
VEuPathDB	AAEL010065	AAEL010065		GO:0005623	VEuPathDB:AAEL010065	IEA		C	unspecified product		protein_coding	taxon:9900000001	20231212	goa_import
VEuPathDB	AAEL010065	AAEL010065		GO:0005623	VEuPathDB:AAEL010065	IEA		C	unspecified product		protein_coding	taxon:9900000001	20231212	goa_import
VEuPathDB	AAEL010065	AAEL010065		GO:0005623	VEuPathDB:AAEL010065	IEA		C	unspecified product		protein_coding	taxon:9900000001	20231212	goa_import
VEuPathDB	AAEL000574	AAEL000574		GO:0005623	VEuPathDB:AAEL000574	IEA		C	unspecified product		protein_coding	taxon:9900000001	20231212	goa_import
VEuPathDB	AAEL000574	AAEL000574		GO:0005623	VEuPathDB:AAEL000574	IEA		C	unspecified product		protein_coding	taxon:9900000001	20231212	goa_import
VEuPathDB	AAEL010396	AAEL010396		GO:0005623	VEuPathDB:AAEL010396	IEA		C	unspecified product		protein_coding	taxon:9900000001	20231212	goa_import
VEuPathDB	AAEL010396	AAEL010396		GO:0005623	VEuPathDB:AAEL010396	IEA		C	unspecified product		protein_coding	taxon:9900000001	20231212	goa_import
VEuPathDB	AAEL010396	AAEL010396		GO:0005623	VEuPathDB:AAEL010396	IEA		C	unspecified product		protein_coding	taxon:9900000001	20231212	goa_import
VEuPathDB	AAEL010396	AAEL010396		GO:0005623	VEuPathDB:AAEL010396	IEA		C	unspecified product		protein_coding	taxon:9900000001	20231212	goa_import
VEuPathDB	AAEL006735	AAEL006735		GO:0008380	VEuPathDB:AAEL006735	IEA		P	unspecified product		protein_coding	taxon:9900000001	20231212	goa_import
VEuPathDB	AAEL006748	AAEL006748		GO:0008380	VEuPathDB:AAEL006748	IEA		P	unspecified product		protein_coding	taxon:9900000001	20231212	goa_import
VEuPathDB	AAEL017161	AAEL017161		GO:0008380	VEuPathDB:AAEL017161	IEA		P	unspecified product		protein_coding	taxon:9900000001	20231212	goa_import
VEuPathDB	AAEL014169	AAEL014169		GO:0008380	VEuPathDB:AAEL014169	IEA		P	unspecified product		protein_coding	taxon:9900000001	20231212	goa_import
VEuPathDB	AAEL001382	AAEL001382		GO:0008380	VEuPathDB:AAEL001382	IEA		P	unspecified product		protein_coding	taxon:9900000001	20231212	goa_import
VEuPathDB	AAEL002818	AAEL002818		GO:0008380	VEuPathDB:AAEL002818	IEA		P	unspecified product		protein_coding	taxon:9900000001	20231212	goa_import
VEuPathDB	AAEL022912	Nix		GO:0008380	VEuPathDB:AAEL022912	IEA		P	unspecified product		protein_coding	taxon:9900000001	20231212	goa_import
VEuPathDB	AAEL022499	AAEL022499		GO:0008380	VEuPathDB:AAEL022499	IEA		P	unspecified product		protein_coding	taxon:9900000001	20231212	goa_import
VEuPathDB	AAEL001363	AAEL001363		GO:0008380	VEuPathDB:AAEL001363	IEA		P	unspecified product		protein_coding	taxon:9900000001	20231212	goa_import
VEuPathDB	AAEL008719	AAEL008719		GO:0008380	VEuPathDB:AAEL008719	IEA		P	unspecified product		protein_coding	taxon:9900000001	20231212	goa_import
VEuPathDB	AAEL011433	AAEL011433		GO:0008380	VEuPathDB:AAEL011433	IEA		P	unspecified product		protein_coding	taxon:9900000001	20231212	goa_import
VEuPathDB	AAEL009914	AAEL009914		GO:0008380	VEuPathDB:AAEL009914	IEA		P	unspecified product		protein_coding	taxon:9900000001	20231212	goa_import
VEuPathDB	AAEL009914	AAEL009914		GO:0008380	VEuPathDB:AAEL009914	IEA		P	unspecified product		protein_coding	taxon:9900000001	20231212	goa_import
VEuPathDB	AAEL024070	AAEL024070		GO:0008380	VEuPathDB:AAEL024070	IEA		P	unspecified product		protein_coding	taxon:9900000001	20231212	goa_import
VEuPathDB	AAEL011233	AAEL011233		GO:0008380	VEuPathDB:AAEL011233	IEA		P	unspecified product		protein_coding	taxon:9900000001	20231212	goa_import
VEuPathDB	AAEL011101	AAEL011101		GO:0008380	VEuPathDB:AAEL011101	IEA		P	unspecified product		protein_coding	taxon:9900000001	20231212	goa_import
VEuPathDB	AAEL010453	AAEL010453		GO:0008380	VEuPathDB:AAEL010453	IEA		P	unspecified product		protein_coding	taxon:9900000001	20231212	goa_import
VEuPathDB	AAEL020583	AAEL020583		GO:0008380	VEuPathDB:AAEL020583	IEA		P	unspecified product		protein_coding	taxon:9900000001	20231212	goa_import
VEuPathDB	AAEL005355	AAEL005355		GO:0008380	VEuPathDB:AAEL005355	IEA		P	unspecified product		protein_coding	taxon:9900000001	20231212	goa_import
VEuPathDB	AAEL006688	AAEL006688		GO:0008380	VEuPathDB:AAEL006688	IEA		P	unspecified product		protein_coding	taxon:9900000001	20231212	goa_import
VEuPathDB	AAEL006401	AAEL006401		GO:0008380	VEuPathDB:AAEL006401	IEA		P	unspecified product		protein_coding	taxon:9900000001	20231212	goa_import
VEuPathDB	AAEL009839	Cbp80		GO:0016070	VEuPathDB:AAEL009839	IEA		P	unspecified product		protein_coding	taxon:9900000001	20231212	goa_import
VEuPathDB	AAEL004291	AAEL004291		GO:0016070	VEuPathDB:AAEL004291	IEA		P	unspecified product		protein_coding	taxon:9900000001	20231212	goa_import
VEuPathDB	AAEL010832	AAEL010832		GO:0016070	VEuPathDB:AAEL010832	IEA		P	unspecified product		protein_coding	taxon:9900000001	20231212	goa_import
VEuPathDB	AAEL003510	AAEL003510		GO:0016070	VEuPathDB:AAEL003510	IEA		P	unspecified product		protein_coding	taxon:9900000001	20231212	goa_import
VEuPathDB	AAEL021784	AAEL021784		GO:0000338	VEuPathDB:AAEL021784	IEA		P	unspecified product		protein_coding	taxon:9900000001	20231212	goa_import
VEuPathDB	AAEL014282	AAEL014282		GO:0000338	VEuPathDB:AAEL014282	IEA		P	unspecified product		protein_coding	taxon:9900000001	20231212	goa_import
VEuPathDB	AAEL010393	AAEL010393		GO:0005623	VEuPathDB:AAEL010393	IEA		C	unspecified product		protein_coding	taxon:9900000001	20231212	goa_import
VEuPathDB	AAEL010393	AAEL010393		GO:0005623	VEuPathDB:AAEL010393	IEA		C	unspecified product		protein_coding	taxon:9900000001	20231212	goa_import
VEuPathDB	AAEL010393	AAEL010393		GO:0005623	VEuPathDB:AAEL010393	IEA		C	unspecified product		protein_coding	taxon:9900000001	20231212	goa_import
VEuPathDB	AAEL022914	AAEL022914		GO:0005623	VEuPathDB:AAEL022914	IEA		C	unspecified product		protein_coding	taxon:9900000001	20231212	goa_import
VEuPathDB	AAEL002714	AAEL002714		GO:0005623	VEuPathDB:AAEL002714	IEA		C	unspecified product		protein_coding	taxon:9900000001	20231212	goa_import
VEuPathDB	AAEL024975	AAEL024975		GO:0005623	VEuPathDB:AAEL024975	IEA		C	unspecified product		protein_coding	taxon:9900000001	20231212	goa_import
VEuPathDB	AAEL001582	AAEL001582		GO:0005623	VEuPathDB:AAEL001582	IEA		C	unspecified product		protein_coding	taxon:9900000001	20231212	goa_import
VEuPathDB	AAEL009351	AAEL009351		GO:0005623	VEuPathDB:AAEL009351	IEA		C	unspecified product		protein_coding	taxon:9900000001	20231212	goa_import
VEuPathDB	AAEL001432	AAEL001432		GO:0005623	VEuPathDB:AAEL001432	IEA		C	unspecified product		protein_coding	taxon:9900000001	20231212	goa_import
VEuPathDB	AAEL007135	AAEL007135		GO:0005623	VEuPathDB:AAEL007135	IEA		C	unspecified product		protein_coding	taxon:9900000001	20231212	goa_import
VEuPathDB	AAEL024235	AAEL024235		GO:0005623	VEuPathDB:AAEL024235	IEA		C	unspecified product		protein_coding	taxon:9900000001	20231212	goa_import
VEuPathDB	AAEL006553	AAEL006553		GO:0005623	VEuPathDB:AAEL006553	IEA		C	unspecified product		protein_coding	taxon:9900000001	20231212	goa_import
VEuPathDB	AAEL025567	AAEL025567		GO:0005623	VEuPathDB:AAEL025567	IEA		C	unspecified product		protein_coding	taxon:9900000001	20231212	goa_import
VEuPathDB	AAEL008291	AAEL008291		GO:0005623	VEuPathDB:AAEL008291	IEA		C	unspecified product		protein_coding	taxon:9900000001	20231212	goa_import
VEuPathDB	AAEL002501	AAEL002501		GO:0005623	VEuPathDB:AAEL002501	IEA		C	unspecified product		protein_coding	taxon:9900000001	20231212	goa_import
VEuPathDB	AAEL002501	AAEL002501		GO:0005623	VEuPathDB:AAEL002501	IEA		C	unspecified product		protein_coding	taxon:9900000001	20231212	goa_import
VEuPathDB	AAEL002502	AAEL002502		GO:0005623	VEuPathDB:AAEL002502	IEA		C	unspecified product		protein_coding	taxon:9900000001	20231212	goa_import
VEuPathDB	AAEL013845	AAEL013845		GO:0005623	VEuPathDB:AAEL013845	IEA		C	unspecified product		protein_coding	taxon:9900000001	20231212	goa_import
VEuPathDB	AAEL002886	AAEL002886		GO:0005623	VEuPathDB:AAEL002886	IEA		C	unspecified product		protein_coding	taxon:9900000001	20231212	goa_import
VEuPathDB	AAEL002886	AAEL002886		GO:0005623	VEuPathDB:AAEL002886	IEA		C	unspecified product		protein_coding	taxon:9900000001	20231212	goa_import
VEuPathDB	AAEL009158	AAEL009158		GO:0005623	VEuPathDB:AAEL009158	IEA		C	unspecified product		protein_coding	taxon:9900000001	20231212	goa_import
VEuPathDB	AAEL029055	AAEL029055		GO:0005623	VEuPathDB:AAEL029055	IEA		C	unspecified product		protein_coding	taxon:9900000001	20231212	goa_import
VEuPathDB	AAEL024583	AAEL024583		GO:0005623	VEuPathDB:AAEL024583	IEA		C	unspecified product		protein_coding	taxon:9900000001	20231212	goa_import
VEuPathDB	AAEL024583	AAEL024583		GO:0005623	VEuPathDB:AAEL024583	IEA		C	unspecified product		protein_coding	taxon:9900000001	20231212	goa_import
VEuPathDB	AAEL025822	AAEL025822		GO:0005623	VEuPathDB:AAEL025822	IEA		C	unspecified product		protein_coding	taxon:9900000001	20231212	goa_import
VEuPathDB	AAEL013528	TPX1		GO:0005623	VEuPathDB:AAEL013528	IEA		C	unspecified product		protein_coding	taxon:9900000001	20231212	goa_import
VEuPathDB	AAEL006185	AAEL006185		GO:0005623	VEuPathDB:AAEL006185	IEA		C	unspecified product		protein_coding	taxon:9900000001	20231212	goa_import
VEuPathDB	AAEL009839	Cbp80		GO:0000339	VEuPathDB:AAEL009839	IEA		F	unspecified product		protein_coding	taxon:9900000001	20231212	goa_import
VEuPathDB	AAEL006135	Cbp20		GO:0000339	VEuPathDB:AAEL006135	IEA		F	unspecified product		protein_coding	taxon:9900000001	20231212	goa_import
VEuPathDB	AAEL000478	AAEL000478		GO:0000339	VEuPathDB:AAEL000478	IEA		F	unspecified product		protein_coding	taxon:9900000001	20231212	goa_import
VEuPathDB	AAEL008576	AAEL008576		GO:0000379	VEuPathDB:AAEL008576	IEA		P	unspecified product		protein_coding	taxon:9900000001	20231212	goa_import
VEuPathDB	AAEL008576	AAEL008576		GO:0000379	VEuPathDB:AAEL008576	IEA		P	unspecified product		protein_coding	taxon:9900000001	20231212	goa_import
VEuPathDB	AAEL009383	AAEL009383		GO:0006396	VEuPathDB:AAEL009383	IEA		P	unspecified product		protein_coding	taxon:9900000001	20231212	goa_import
VEuPathDB	AAEL008175	mRpL44		GO:0006396	VEuPathDB:AAEL008175	IEA		P	unspecified product		protein_coding	taxon:9900000001	20231212	goa_import
VEuPathDB	AAEL001080	AAEL001080		GO:0006396	VEuPathDB:AAEL001080	IEA		P	unspecified product		protein_coding	taxon:9900000001	20231212	goa_import
VEuPathDB	AAEL013818	AAEL013818		GO:0006396	VEuPathDB:AAEL013818	IEA		P	unspecified product		protein_coding	taxon:9900000001	20231212	goa_import
VEuPathDB	AAEL021986	AAEL021986		GO:0006396	VEuPathDB:AAEL021986	IEA		P	unspecified product		protein_coding	taxon:9900000001	20231212	goa_import
VEuPathDB	AAEL019945	AAEL019945		GO:0006396	VEuPathDB:AAEL019945	IEA		P	unspecified product		protein_coding	taxon:9900000001	20231212	goa_import
VEuPathDB	AAEL019944	AAEL019944		GO:0006396	VEuPathDB:AAEL019944	IEA		P	unspecified product		protein_coding	taxon:9900000001	20231212	goa_import
VEuPathDB	AAEL013888	AAEL013888		GO:0006396	VEuPathDB:AAEL013888	IEA		P	unspecified product		protein_coding	taxon:9900000001	20231212	goa_import
VEuPathDB	AAEL013888	AAEL013888		GO:0006396	VEuPathDB:AAEL013888	IEA		P	unspecified product		protein_coding	taxon:9900000001	20231212	goa_import
VEuPathDB	AAEL010827	AAEL010827		GO:0006396	VEuPathDB:AAEL010827	IEA		P	unspecified product		protein_coding	taxon:9900000001	20231212	goa_import
VEuPathDB	AAEL004376	AAEL004376		GO:0006396	VEuPathDB:AAEL004376	IEA		P	unspecified product		protein_coding	taxon:9900000001	20231212	goa_import
VEuPathDB	AAEL027527	AAEL027527		GO:0006396	VEuPathDB:AAEL027527	IEA		P	unspecified product		protein_coding	taxon:9900000001	20231212	goa_import
VEuPathDB	AAEL008707	AAEL008707		GO:0006396	VEuPathDB:AAEL008707	IEA		P	unspecified product		protein_coding	taxon:9900000001	20231212	goa_import
VEuPathDB	AAEL006748	AAEL006748		GO:0006396	VEuPathDB:AAEL006748	IEA		P	unspecified product		protein_coding	taxon:9900000001	20231212	goa_import
VEuPathDB	AAEL022540	AAEL022540		GO:0006396	VEuPathDB:AAEL022540	IEA		P	unspecified product		protein_coding	taxon:9900000001	20231212	goa_import
VEuPathDB	AAEL009708	AAEL009708		GO:0005623	VEuPathDB:AAEL009708	IEA		C	unspecified product		protein_coding	taxon:9900000001	20231212	goa_import
VEuPathDB	AAEL009708	AAEL009708		GO:0005623	VEuPathDB:AAEL009708	IEA		C	unspecified product		protein_coding	taxon:9900000001	20231212	goa_import
VEuPathDB	AAEL009708	AAEL009708		GO:0005623	VEuPathDB:AAEL009708	IEA		C	unspecified product		protein_coding	taxon:9900000001	20231212	goa_import
VEuPathDB	AAEL009051	TPX5		GO:0005623	VEuPathDB:AAEL009051	IEA		C	unspecified product		protein_coding	taxon:9900000001	20231212	goa_import
VEuPathDB	AAEL003206	AAEL003206		GO:0005623	VEuPathDB:AAEL003206	IEA		C	unspecified product		protein_coding	taxon:9900000001	20231212	goa_import
VEuPathDB	AAEL004073	AAEL004073		GO:0005623	VEuPathDB:AAEL004073	IEA		C	unspecified product		protein_coding	taxon:9900000001	20231212	goa_import
VEuPathDB	AAEL019986	AAEL019986		GO:0005623	VEuPathDB:AAEL019986	IEA		C	unspecified product		protein_coding	taxon:9900000001	20231212	goa_import
VEuPathDB	AAEL008783	AAEL008783		GO:0005623	VEuPathDB:AAEL008783	IEA		C	unspecified product		protein_coding	taxon:9900000001	20231212	goa_import
VEuPathDB	AAEL009995	AAEL009995		GO:0005623	VEuPathDB:AAEL009995	IEA		C	unspecified product		protein_coding	taxon:9900000001	20231212	goa_import
VEuPathDB	AAEL013980	AAEL013980		GO:0005623	VEuPathDB:AAEL013980	IEA		C	unspecified product		protein_coding	taxon:9900000001	20231212	goa_import
VEuPathDB	AAEL013980	AAEL013980		GO:0005623	VEuPathDB:AAEL013980	IEA		C	unspecified product		protein_coding	taxon:9900000001	20231212	goa_import
VEuPathDB	AAEL013980	AAEL013980		GO:0005623	VEuPathDB:AAEL013980	IEA		C	unspecified product		protein_coding	taxon:9900000001	20231212	goa_import
VEuPathDB	AAEL000770	AAEL000770		GO:0005623	VEuPathDB:AAEL000770	IEA		C	unspecified product		protein_coding	taxon:9900000001	20231212	goa_import
VEuPathDB	AAEL000770	AAEL000770		GO:0005623	VEuPathDB:AAEL000770	IEA		C	unspecified product		protein_coding	taxon:9900000001	20231212	goa_import
VEuPathDB	AAEL022467	AAEL022467		GO:0005623	VEuPathDB:AAEL022467	IEA		C	unspecified product		protein_coding	taxon:9900000001	20231212	goa_import
VEuPathDB	AAEL023511	AAEL023511		GO:0005623	VEuPathDB:AAEL023511	IEA		C	unspecified product		protein_coding	taxon:9900000001	20231212	goa_import
VEuPathDB	AAEL007385	AAEL007385		GO:0005623	VEuPathDB:AAEL007385	IEA		C	unspecified product		protein_coding	taxon:9900000001	20231212	goa_import
VEuPathDB	AAEL007385	AAEL007385		GO:0005623	VEuPathDB:AAEL007385	IEA		C	unspecified product		protein_coding	taxon:9900000001	20231212	goa_import
VEuPathDB	AAEL007383	AAEL007383		GO:0005623	VEuPathDB:AAEL007383	IEA		C	unspecified product		protein_coding	taxon:9900000001	20231212	goa_import
VEuPathDB	AAEL027393	AAEL027393		GO:0005623	VEuPathDB:AAEL027393	IEA		C	unspecified product		protein_coding	taxon:9900000001	20231212	goa_import
VEuPathDB	AAEL007383	AAEL007383		GO:0005623	VEuPathDB:AAEL007383	IEA		C	unspecified product		protein_coding	taxon:9900000001	20231212	goa_import
VEuPathDB	AAEL007383	AAEL007383		GO:0005623	VEuPathDB:AAEL007383	IEA		C	unspecified product		protein_coding	taxon:9900000001	20231212	goa_import
VEuPathDB	AAEL009387	AAEL009387		GO:0005623	VEuPathDB:AAEL009387	IEA		C	unspecified product		protein_coding	taxon:9900000001	20231212	goa_import
VEuPathDB	AAEL009387	AAEL009387		GO:0005623	VEuPathDB:AAEL009387	IEA		C	unspecified product		protein_coding	taxon:9900000001	20231212	goa_import
VEuPathDB	AAEL009387	AAEL009387		GO:0005623	VEuPathDB:AAEL009387	IEA		C	unspecified product		protein_coding	taxon:9900000001	20231212	goa_import
VEuPathDB	AAEL008319	AAEL008319		GO:0005623	VEuPathDB:AAEL008319	IEA		C	unspecified product		protein_coding	taxon:9900000001	20231212	goa_import
VEuPathDB	AAEL010486	AAEL010486		GO:0005623	VEuPathDB:AAEL010486	IEA		C	unspecified product		protein_coding	taxon:9900000001	20231212	goa_import
VEuPathDB	AAEL011995	AAEL011995		GO:0005623	VEuPathDB:AAEL011995	IEA		C	unspecified product		protein_coding	taxon:9900000001	20231212	goa_import
VEuPathDB	AAEL005719	AAEL005719		GO:0006396	VEuPathDB:AAEL005719	IEA		P	unspecified product		protein_coding	taxon:9900000001	20231212	goa_import
VEuPathDB	AAEL001382	AAEL001382		GO:0006396	VEuPathDB:AAEL001382	IEA		P	unspecified product		protein_coding	taxon:9900000001	20231212	goa_import
VEuPathDB	AAEL001619	AAEL001619		GO:0006396	VEuPathDB:AAEL001619	IEA		P	unspecified product		protein_coding	taxon:9900000001	20231212	goa_import
VEuPathDB	AAEL001612	AAEL001612		GO:0006396	VEuPathDB:AAEL001612	IEA		P	unspecified product		protein_coding	taxon:9900000001	20231212	goa_import
VEuPathDB	AAEL025822	AAEL025822		GO:0006396	VEuPathDB:AAEL025822	IEA		P	unspecified product		protein_coding	taxon:9900000001	20231212	goa_import
VEuPathDB	AAEL013974	AAEL013974		GO:0006396	VEuPathDB:AAEL013974	IEA		P	unspecified product		protein_coding	taxon:9900000001	20231212	goa_import
VEuPathDB	AAEL025237	AAEL025237		GO:0006396	VEuPathDB:AAEL025237	IEA		P	unspecified product		protein_coding	taxon:9900000001	20231212	goa_import
VEuPathDB	AAEL009623	AAEL009623		GO:0006396	VEuPathDB:AAEL009623	IEA		P	unspecified product		protein_coding	taxon:9900000001	20231212	goa_import
VEuPathDB	AAEL000510	AAEL000510		GO:0006396	VEuPathDB:AAEL000510	IEA		P	unspecified product		protein_coding	taxon:9900000001	20231212	goa_import
VEuPathDB	AAEL000510	AAEL000510		GO:0006396	VEuPathDB:AAEL000510	IEA		P	unspecified product		protein_coding	taxon:9900000001	20231212	goa_import
VEuPathDB	AAEL014964	AAEL014964		GO:0006396	VEuPathDB:AAEL014964	IEA		P	unspecified product		protein_coding	taxon:9900000001	20231212	goa_import
VEuPathDB	AAEL010387	AAEL010387		GO:0006396	VEuPathDB:AAEL010387	IEA		P	unspecified product		protein_coding	taxon:9900000001	20231212	goa_import
VEuPathDB	AAEL009023	AAEL009023		GO:0006396	VEuPathDB:AAEL009023	IEA		P	unspecified product		protein_coding	taxon:9900000001	20231212	goa_import
VEuPathDB	AAEL010007	AAEL010007		GO:0006396	VEuPathDB:AAEL010007	IEA		P	unspecified product		protein_coding	taxon:9900000001	20231212	goa_import
VEuPathDB	AAEL000215	AAEL000215		GO:0006396	VEuPathDB:AAEL000215	IEA		P	unspecified product		protein_coding	taxon:9900000001	20231212	goa_import
VEuPathDB	AAEL011433	AAEL011433		GO:0006396	VEuPathDB:AAEL011433	IEA		P	unspecified product		protein_coding	taxon:9900000001	20231212	goa_import
VEuPathDB	AAEL003514	AAEL003514		GO:0006396	VEuPathDB:AAEL003514	IEA		P	unspecified product		protein_coding	taxon:9900000001	20231212	goa_import
VEuPathDB	AAEL002866	AAEL002866		GO:0006396	VEuPathDB:AAEL002866	IEA		P	unspecified product		protein_coding	taxon:9900000001	20231212	goa_import
VEuPathDB	AAEL003664	AAEL003664		GO:0006396	VEuPathDB:AAEL003664	IEA		P	unspecified product		protein_coding	taxon:9900000001	20231212	goa_import
VEuPathDB	AAEL000922	AAEL000922		GO:0006396	VEuPathDB:AAEL000922	IEA		P	unspecified product		protein_coding	taxon:9900000001	20231212	goa_import
VEuPathDB	AAEL025600	AAEL025600		GO:0006396	VEuPathDB:AAEL025600	IEA		P	unspecified product		protein_coding	taxon:9900000001	20231212	goa_import
VEuPathDB	AAEL010777	AAEL010777		GO:0005623	VEuPathDB:AAEL010777	IEA		C	unspecified product		protein_coding	taxon:9900000001	20231212	goa_import
VEuPathDB	AAEL019972	AAEL019972		GO:0005623	VEuPathDB:AAEL019972	IEA		C	unspecified product		protein_coding	taxon:9900000001	20231212	goa_import
VEuPathDB	AAEL000359	AAEL000359		GO:0005623	VEuPathDB:AAEL000359	IEA		C	unspecified product		protein_coding	taxon:9900000001	20231212	goa_import
VEuPathDB	AAEL003837	AAEL003837		GO:0005623	VEuPathDB:AAEL003837	IEA		C	unspecified product		protein_coding	taxon:9900000001	20231212	goa_import
VEuPathDB	AAEL003837	AAEL003837		GO:0005623	VEuPathDB:AAEL003837	IEA		C	unspecified product		protein_coding	taxon:9900000001	20231212	goa_import
VEuPathDB	AAEL018278	AAEL018278		GO:0005623	VEuPathDB:AAEL018278	IEA		C	unspecified product		protein_coding	taxon:9900000001	20231212	goa_import
VEuPathDB	AAEL006928	AAEL006928		GO:0005623	VEuPathDB:AAEL006928	IEA		C	unspecified product		protein_coding	taxon:9900000001	20231212	goa_import
VEuPathDB	AAEL004335	AAEL004335		GO:0005623	VEuPathDB:AAEL004335	IEA		C	unspecified product		protein_coding	taxon:9900000001	20231212	goa_import
VEuPathDB	AAEL002309	TPX4		GO:0005623	VEuPathDB:AAEL002309	IEA		C	unspecified product		protein_coding	taxon:9900000001	20231212	goa_import
VEuPathDB	AAEL000965	AAEL000965		GO:0005623	VEuPathDB:AAEL000965	IEA		C	unspecified product		protein_coding	taxon:9900000001	20231212	goa_import
VEuPathDB	AAEL007247	AAEL007247		GO:0005623	VEuPathDB:AAEL007247	IEA		C	unspecified product		protein_coding	taxon:9900000001	20231212	goa_import
VEuPathDB	AAEL007253	AAEL007253		GO:0005623	VEuPathDB:AAEL007253	IEA		C	unspecified product		protein_coding	taxon:9900000001	20231212	goa_import
VEuPathDB	AAEL000641	AAEL000641		GO:0005623	VEuPathDB:AAEL000641	IEA		C	unspecified product		protein_coding	taxon:9900000001	20231212	goa_import
VEuPathDB	AAEL019408	AAEL019408		GO:0005623	VEuPathDB:AAEL019408	IEA		C	unspecified product		protein_coding	taxon:9900000001	20231212	goa_import
VEuPathDB	AAEL004234	AAEL004234		GO:0043231	VEuPathDB:AAEL004234	IEA		C	unspecified product		protein_coding	taxon:9900000001	20231212	goa_import
VEuPathDB	AAEL004161	AAEL004161		GO:0043231	VEuPathDB:AAEL004161	IEA		C	unspecified product		protein_coding	taxon:9900000001	20231212	goa_import
VEuPathDB	AAEL013613	AAEL013613		GO:0043231	VEuPathDB:AAEL013613	IEA		C	unspecified product		protein_coding	taxon:9900000001	20231212	goa_import
VEuPathDB	AAEL005308	AAEL005308		GO:0043231	VEuPathDB:AAEL005308	IEA		C	unspecified product		protein_coding	taxon:9900000001	20231212	goa_import
VEuPathDB	AAEL005308	AAEL005308		GO:0043231	VEuPathDB:AAEL005308	IEA		C	unspecified product		protein_coding	taxon:9900000001	20231212	goa_import
VEuPathDB	AAEL004448	AAEL004448		GO:0005635	VEuPathDB:AAEL004448	IEA		C	unspecified product		protein_coding	taxon:9900000001	20231212	goa_import
VEuPathDB	AAEL001416	AAEL001416		GO:0005637	VEuPathDB:AAEL001416	IEA		C	unspecified product		protein_coding	taxon:9900000001	20231212	goa_import
VEuPathDB	AAEL008592	AAEL008592		GO:0006396	VEuPathDB:AAEL008592	IEA		P	unspecified product		protein_coding	taxon:9900000001	20231212	goa_import
VEuPathDB	AAEL005355	AAEL005355		GO:0006396	VEuPathDB:AAEL005355	IEA		P	unspecified product		protein_coding	taxon:9900000001	20231212	goa_import
VEuPathDB	AAEL006972	AAEL006972		GO:0006396	VEuPathDB:AAEL006972	IEA		P	unspecified product		protein_coding	taxon:9900000001	20231212	goa_import
VEuPathDB	AAEL003336	AAEL003336		GO:0006396	VEuPathDB:AAEL003336	IEA		P	unspecified product		protein_coding	taxon:9900000001	20231212	goa_import
VEuPathDB	AAEL006794	AAEL006794		GO:0006396	VEuPathDB:AAEL006794	IEA		P	unspecified product		protein_coding	taxon:9900000001	20231212	goa_import
VEuPathDB	AAEL006794	AAEL006794		GO:0006396	VEuPathDB:AAEL006794	IEA		P	unspecified product		protein_coding	taxon:9900000001	20231212	goa_import
VEuPathDB	AAEL001971	AAEL001971		GO:0006396	VEuPathDB:AAEL001971	IEA		P	unspecified product		protein_coding	taxon:9900000001	20231212	goa_import
VEuPathDB	AAEL000674	AAEL000674		GO:0006396	VEuPathDB:AAEL000674	IEA		P	unspecified product		protein_coding	taxon:9900000001	20231212	goa_import
VEuPathDB	AAEL000659	AAEL000659		GO:0006396	VEuPathDB:AAEL000659	IEA		P	unspecified product		protein_coding	taxon:9900000001	20231212	goa_import
VEuPathDB	AAEL007853	AAEL007853		GO:0006396	VEuPathDB:AAEL007853	IEA		P	unspecified product		protein_coding	taxon:9900000001	20231212	goa_import
VEuPathDB	AAEL001556	AAEL001556		GO:0006388	VEuPathDB:AAEL001556	IEA		P	unspecified product		protein_coding	taxon:9900000001	20231212	goa_import
VEuPathDB	AAEL008576	AAEL008576		GO:0006388	VEuPathDB:AAEL008576	IEA		P	unspecified product		protein_coding	taxon:9900000001	20231212	goa_import
VEuPathDB	AAEL010417	AAEL010417		GO:0006388	VEuPathDB:AAEL010417	IEA		P	unspecified product		protein_coding	taxon:9900000001	20231212	goa_import
VEuPathDB	AAEL010417	AAEL010417		GO:0006388	VEuPathDB:AAEL010417	IEA		P	unspecified product		protein_coding	taxon:9900000001	20231212	goa_import
VEuPathDB	AAEL003336	AAEL003336		GO:0006388	VEuPathDB:AAEL003336	IEA		P	unspecified product		protein_coding	taxon:9900000001	20231212	goa_import
VEuPathDB	AAEL003336	AAEL003336		GO:0006388	VEuPathDB:AAEL003336	IEA		P	unspecified product		protein_coding	taxon:9900000001	20231212	goa_import
VEuPathDB	AAEL006508	AAEL006508		GO:0006388	VEuPathDB:AAEL006508	IEA		P	unspecified product		protein_coding	taxon:9900000001	20231212	goa_import
VEuPathDB	AAEL011568	srp54		GO:0000381	VEuPathDB:AAEL011568	IEA		P	unspecified product		protein_coding	taxon:9900000001	20231212	goa_import
VEuPathDB	AAEL012987	AAEL012987		GO:0000381	VEuPathDB:AAEL012987	IEA		P	unspecified product		protein_coding	taxon:9900000001	20231212	goa_import
VEuPathDB	AAEL012987	AAEL012987		GO:0000381	VEuPathDB:AAEL012987	IEA		P	unspecified product		protein_coding	taxon:9900000001	20231212	goa_import
VEuPathDB	AAEL001416	AAEL001416		GO:0005637	VEuPathDB:AAEL001416	IEA		C	unspecified product		protein_coding	taxon:9900000001	20231212	goa_import
VEuPathDB	AAEL000335	AAEL000335		GO:0005882	VEuPathDB:AAEL000335	IEA		C	unspecified product		protein_coding	taxon:9900000001	20231212	goa_import
VEuPathDB	AAEL003415	AAEL003415		GO:0005882	VEuPathDB:AAEL003415	IEA		C	unspecified product		protein_coding	taxon:9900000001	20231212	goa_import
VEuPathDB	AAEL005281	AAEL005281		GO:0005639	VEuPathDB:AAEL005281	IEA		C	unspecified product		protein_coding	taxon:9900000001	20231212	goa_import
VEuPathDB	AAEL001106	AAEL001106		GO:0005929	VEuPathDB:AAEL001106	IEA		C	unspecified product		protein_coding	taxon:9900000001	20231212	goa_import
VEuPathDB	AAEL011774	AAEL011774		GO:0005929	VEuPathDB:AAEL011774	IEA		C	unspecified product		protein_coding	taxon:9900000001	20231212	goa_import
VEuPathDB	AAEL010214	AAEL010214		GO:0005929	VEuPathDB:AAEL010214	IEA		C	unspecified product		protein_coding	taxon:9900000001	20231212	goa_import
VEuPathDB	AAEL008840	AAEL008840		GO:0005929	VEuPathDB:AAEL008840	IEA		C	unspecified product		protein_coding	taxon:9900000001	20231212	goa_import
VEuPathDB	AAEL001491	AAEL001491		GO:0005929	VEuPathDB:AAEL001491	IEA		C	unspecified product		protein_coding	taxon:9900000001	20231212	goa_import
VEuPathDB	AAEL012063	AAEL012063		GO:0005929	VEuPathDB:AAEL012063	IEA		C	unspecified product		protein_coding	taxon:9900000001	20231212	goa_import
VEuPathDB	AAEL010772	AAEL010772		GO:0005929	VEuPathDB:AAEL010772	IEA		C	unspecified product		protein_coding	taxon:9900000001	20231212	goa_import
VEuPathDB	AAEL021151	AAEL021151		GO:0005929	VEuPathDB:AAEL021151	IEA		C	unspecified product		protein_coding	taxon:9900000001	20231212	goa_import
VEuPathDB	AAEL003320	AAEL003320		GO:0005929	VEuPathDB:AAEL003320	IEA		C	unspecified product		protein_coding	taxon:9900000001	20231212	goa_import
VEuPathDB	AAEL004332	AAEL004332		GO:0005929	VEuPathDB:AAEL004332	IEA		C	unspecified product		protein_coding	taxon:9900000001	20231212	goa_import
VEuPathDB	AAEL000962	AAEL000962		GO:0005929	VEuPathDB:AAEL000962	IEA		C	unspecified product		protein_coding	taxon:9900000001	20231212	goa_import
VEuPathDB	AAEL005590	AAEL005590		GO:0005929	VEuPathDB:AAEL005590	IEA		C	unspecified product		protein_coding	taxon:9900000001	20231212	goa_import
VEuPathDB	AAEL009273	AAEL009273		GO:0006177	VEuPathDB:AAEL009273	IEA		P	unspecified product		protein_coding	taxon:9900000001	20231212	goa_import
VEuPathDB	AAEL001869	AAEL001869		GO:0006177	VEuPathDB:AAEL001869	IEA		P	unspecified product		protein_coding	taxon:9900000001	20231212	goa_import
VEuPathDB	AAEL001869	AAEL001869		GO:0006177	VEuPathDB:AAEL001869	IEA		P	unspecified product		protein_coding	taxon:9900000001	20231212	goa_import
VEuPathDB	AAEL011006	AAEL011006		GO:0046037	VEuPathDB:AAEL011006	IEA		P	unspecified product		protein_coding	taxon:9900000001	20231212	goa_import
VEuPathDB	AAEL011006	AAEL011006		GO:0046037	VEuPathDB:AAEL011006	IEA		P	unspecified product		protein_coding	taxon:9900000001	20231212	goa_import
VEuPathDB	AAEL024078	AAEL024078		GO:0006182	VEuPathDB:AAEL024078	IEA		P	unspecified product		protein_coding	taxon:9900000001	20231212	goa_import
VEuPathDB	AAEL023379	AAEL023379		GO:0006182	VEuPathDB:AAEL023379	IEA		P	unspecified product		protein_coding	taxon:9900000001	20231212	goa_import
VEuPathDB	AAEL026750	AAEL026750		GO:0006182	VEuPathDB:AAEL026750	IEA		P	unspecified product		protein_coding	taxon:9900000001	20231212	goa_import
VEuPathDB	AAEL001457	AAEL001457		GO:0006182	VEuPathDB:AAEL001457	IEA		P	unspecified product		protein_coding	taxon:9900000001	20231212	goa_import
VEuPathDB	AAEL025353	AAEL025353		GO:0006182	VEuPathDB:AAEL025353	IEA		P	unspecified product		protein_coding	taxon:9900000001	20231212	goa_import
VEuPathDB	AAEL010340	AAEL010340		GO:0000381	VEuPathDB:AAEL010340	IEA		P	unspecified product		protein_coding	taxon:9900000001	20231212	goa_import
VEuPathDB	AAEL010340	AAEL010340		GO:0000381	VEuPathDB:AAEL010340	IEA		P	unspecified product		protein_coding	taxon:9900000001	20231212	goa_import
VEuPathDB	AAEL010340	AAEL010340		GO:0000381	VEuPathDB:AAEL010340	IEA		P	unspecified product		protein_coding	taxon:9900000001	20231212	goa_import
VEuPathDB	AAEL023617	AAEL023617		GO:0000386	VEuPathDB:AAEL023617	IEA		F	unspecified product		protein_coding	taxon:9900000001	20231212	goa_import
VEuPathDB	AAEL011687	AAEL011687		GO:0006376	VEuPathDB:AAEL011687	IEA		P	unspecified product		protein_coding	taxon:9900000001	20231212	goa_import
VEuPathDB	AAEL022970	AAEL022970		GO:0006376	VEuPathDB:AAEL022970	IEA		P	unspecified product		protein_coding	taxon:9900000001	20231212	goa_import
VEuPathDB	AAEL022970	AAEL022970		GO:0006376	VEuPathDB:AAEL022970	IEA		P	unspecified product		protein_coding	taxon:9900000001	20231212	goa_import
VEuPathDB	AAEL013527	snRNP-U1-C		GO:0000395	VEuPathDB:AAEL013527	IEA		P	unspecified product		protein_coding	taxon:9900000001	20231212	goa_import
VEuPathDB	AAEL027935	AAEL027935		GO:0006397	VEuPathDB:AAEL027935	IEA		P	unspecified product		protein_coding	taxon:9900000001	20231212	goa_import
VEuPathDB	AAEL021810	AAEL021810		GO:0006397	VEuPathDB:AAEL021810	IEA		P	unspecified product		protein_coding	taxon:9900000001	20231212	goa_import
VEuPathDB	AAEL021810	AAEL021810		GO:0006397	VEuPathDB:AAEL021810	IEA		P	unspecified product		protein_coding	taxon:9900000001	20231212	goa_import
VEuPathDB	AAEL021810	AAEL021810		GO:0006397	VEuPathDB:AAEL021810	IEA		P	unspecified product		protein_coding	taxon:9900000001	20231212	goa_import
VEuPathDB	AAEL009839	Cbp80		GO:0006397	VEuPathDB:AAEL009839	IEA		P	unspecified product		protein_coding	taxon:9900000001	20231212	goa_import
VEuPathDB	AAEL009671	AAEL009671		GO:0006397	VEuPathDB:AAEL009671	IEA		P	unspecified product		protein_coding	taxon:9900000001	20231212	goa_import
VEuPathDB	AAEL005356	AAEL005356		GO:0006397	VEuPathDB:AAEL005356	IEA		P	unspecified product		protein_coding	taxon:9900000001	20231212	goa_import
VEuPathDB	AAEL005356	AAEL005356		GO:0006397	VEuPathDB:AAEL005356	IEA		P	unspecified product		protein_coding	taxon:9900000001	20231212	goa_import
VEuPathDB	AAEL005356	AAEL005356		GO:0006397	VEuPathDB:AAEL005356	IEA		P	unspecified product		protein_coding	taxon:9900000001	20231212	goa_import
VEuPathDB	AAEL005356	AAEL005356		GO:0006397	VEuPathDB:AAEL005356	IEA		P	unspecified product		protein_coding	taxon:9900000001	20231212	goa_import
VEuPathDB	AAEL005356	AAEL005356		GO:0006397	VEuPathDB:AAEL005356	IEA		P	unspecified product		protein_coding	taxon:9900000001	20231212	goa_import
VEuPathDB	AAEL005356	AAEL005356		GO:0006397	VEuPathDB:AAEL005356	IEA		P	unspecified product		protein_coding	taxon:9900000001	20231212	goa_import
VEuPathDB	AAEL009302	AAEL009302		GO:0006397	VEuPathDB:AAEL009302	IEA		P	unspecified product		protein_coding	taxon:9900000001	20231212	goa_import
VEuPathDB	AAEL013888	AAEL013888		GO:0006397	VEuPathDB:AAEL013888	IEA		P	unspecified product		protein_coding	taxon:9900000001	20231212	goa_import
VEuPathDB	AAEL013888	AAEL013888		GO:0006397	VEuPathDB:AAEL013888	IEA		P	unspecified product		protein_coding	taxon:9900000001	20231212	goa_import
VEuPathDB	AAEL006135	Cbp20		GO:0006397	VEuPathDB:AAEL006135	IEA		P	unspecified product		protein_coding	taxon:9900000001	20231212	goa_import
VEuPathDB	AAEL026994	AAEL026994		GO:0006397	VEuPathDB:AAEL026994	IEA		P	unspecified product		protein_coding	taxon:9900000001	20231212	goa_import
VEuPathDB	AAEL025353	AAEL025353		GO:0006182	VEuPathDB:AAEL025353	IEA		P	unspecified product		protein_coding	taxon:9900000001	20231212	goa_import
VEuPathDB	AAEL019925	AAEL019925		GO:0006182	VEuPathDB:AAEL019925	IEA		P	unspecified product		protein_coding	taxon:9900000001	20231212	goa_import
VEuPathDB	AAEL019925	AAEL019925		GO:0006182	VEuPathDB:AAEL019925	IEA		P	unspecified product		protein_coding	taxon:9900000001	20231212	goa_import
VEuPathDB	AAEL019925	AAEL019925		GO:0006182	VEuPathDB:AAEL019925	IEA		P	unspecified product		protein_coding	taxon:9900000001	20231212	goa_import
VEuPathDB	AAEL019925	AAEL019925		GO:0006182	VEuPathDB:AAEL019925	IEA		P	unspecified product		protein_coding	taxon:9900000001	20231212	goa_import
VEuPathDB	AAEL019925	AAEL019925		GO:0006182	VEuPathDB:AAEL019925	IEA		P	unspecified product		protein_coding	taxon:9900000001	20231212	goa_import
VEuPathDB	AAEL019925	AAEL019925		GO:0006182	VEuPathDB:AAEL019925	IEA		P	unspecified product		protein_coding	taxon:9900000001	20231212	goa_import
VEuPathDB	AAEL019925	AAEL019925		GO:0006182	VEuPathDB:AAEL019925	IEA		P	unspecified product		protein_coding	taxon:9900000001	20231212	goa_import
VEuPathDB	AAEL019925	AAEL019925		GO:0006182	VEuPathDB:AAEL019925	IEA		P	unspecified product		protein_coding	taxon:9900000001	20231212	goa_import
VEuPathDB	AAEL019925	AAEL019925		GO:0006182	VEuPathDB:AAEL019925	IEA		P	unspecified product		protein_coding	taxon:9900000001	20231212	goa_import
VEuPathDB	AAEL019925	AAEL019925		GO:0006182	VEuPathDB:AAEL019925	IEA		P	unspecified product		protein_coding	taxon:9900000001	20231212	goa_import
VEuPathDB	AAEL019925	AAEL019925		GO:0006182	VEuPathDB:AAEL019925	IEA		P	unspecified product		protein_coding	taxon:9900000001	20231212	goa_import
VEuPathDB	AAEL013026	AAEL013026		GO:0006182	VEuPathDB:AAEL013026	IEA		P	unspecified product		protein_coding	taxon:9900000001	20231212	goa_import
VEuPathDB	AAEL027238	AAEL027238		GO:0006182	VEuPathDB:AAEL027238	IEA		P	unspecified product		protein_coding	taxon:9900000001	20231212	goa_import
VEuPathDB	AAEL008390	AAEL008390		GO:0006182	VEuPathDB:AAEL008390	IEA		P	unspecified product		protein_coding	taxon:9900000001	20231212	goa_import
VEuPathDB	AAEL005330	AAEL005330		GO:0006182	VEuPathDB:AAEL005330	IEA		P	unspecified product		protein_coding	taxon:9900000001	20231212	goa_import
VEuPathDB	AAEL005330	AAEL005330		GO:0006182	VEuPathDB:AAEL005330	IEA		P	unspecified product		protein_coding	taxon:9900000001	20231212	goa_import
VEuPathDB	AAEL004876	AAEL004876		GO:0006182	VEuPathDB:AAEL004876	IEA		P	unspecified product		protein_coding	taxon:9900000001	20231212	goa_import
VEuPathDB	AAEL011318	AAEL011318		GO:0006182	VEuPathDB:AAEL011318	IEA		P	unspecified product		protein_coding	taxon:9900000001	20231212	goa_import
VEuPathDB	AAEL011318	AAEL011318		GO:0006182	VEuPathDB:AAEL011318	IEA		P	unspecified product		protein_coding	taxon:9900000001	20231212	goa_import
VEuPathDB	AAEL011318	AAEL011318		GO:0006182	VEuPathDB:AAEL011318	IEA		P	unspecified product		protein_coding	taxon:9900000001	20231212	goa_import
VEuPathDB	AAEL011318	AAEL011318		GO:0006182	VEuPathDB:AAEL011318	IEA		P	unspecified product		protein_coding	taxon:9900000001	20231212	goa_import
VEuPathDB	AAEL001915	AAEL001915		GO:0006182	VEuPathDB:AAEL001915	IEA		P	unspecified product		protein_coding	taxon:9900000001	20231212	goa_import
VEuPathDB	AAEL012359	AAEL012359		GO:0006183	VEuPathDB:AAEL012359	IEA		P	unspecified product		protein_coding	taxon:9900000001	20231212	goa_import
VEuPathDB	AAEL004107	AAEL004107		GO:0006183	VEuPathDB:AAEL004107	IEA		P	unspecified product		protein_coding	taxon:9900000001	20231212	goa_import
VEuPathDB	AAEL000629	AAEL000629		GO:0046039	VEuPathDB:AAEL000629	IEA		P	unspecified product		protein_coding	taxon:9900000001	20231212	goa_import
VEuPathDB	AAEL003606	AAEL003606		GO:0006189	VEuPathDB:AAEL003606	IEA		P	unspecified product		protein_coding	taxon:9900000001	20231212	goa_import
VEuPathDB	AAEL026994	AAEL026994		GO:0006397	VEuPathDB:AAEL026994	IEA		P	unspecified product		protein_coding	taxon:9900000001	20231212	goa_import
VEuPathDB	AAEL008700	AAEL008700		GO:0006397	VEuPathDB:AAEL008700	IEA		P	unspecified product		protein_coding	taxon:9900000001	20231212	goa_import
VEuPathDB	AAEL006735	AAEL006735		GO:0006397	VEuPathDB:AAEL006735	IEA		P	unspecified product		protein_coding	taxon:9900000001	20231212	goa_import
VEuPathDB	AAEL006748	AAEL006748		GO:0006397	VEuPathDB:AAEL006748	IEA		P	unspecified product		protein_coding	taxon:9900000001	20231212	goa_import
VEuPathDB	AAEL017161	AAEL017161		GO:0006397	VEuPathDB:AAEL017161	IEA		P	unspecified product		protein_coding	taxon:9900000001	20231212	goa_import
VEuPathDB	AAEL026651	AAEL026651		GO:0006397	VEuPathDB:AAEL026651	IEA		P	unspecified product		protein_coding	taxon:9900000001	20231212	goa_import
VEuPathDB	AAEL014169	AAEL014169		GO:0006397	VEuPathDB:AAEL014169	IEA		P	unspecified product		protein_coding	taxon:9900000001	20231212	goa_import
VEuPathDB	AAEL005719	AAEL005719		GO:0006397	VEuPathDB:AAEL005719	IEA		P	unspecified product		protein_coding	taxon:9900000001	20231212	goa_import
VEuPathDB	AAEL001371	AAEL001371		GO:0006397	VEuPathDB:AAEL001371	IEA		P	unspecified product		protein_coding	taxon:9900000001	20231212	goa_import
VEuPathDB	AAEL001382	AAEL001382		GO:0006397	VEuPathDB:AAEL001382	IEA		P	unspecified product		protein_coding	taxon:9900000001	20231212	goa_import
VEuPathDB	AAEL002818	AAEL002818		GO:0006397	VEuPathDB:AAEL002818	IEA		P	unspecified product		protein_coding	taxon:9900000001	20231212	goa_import
VEuPathDB	AAEL002818	AAEL002818		GO:0006397	VEuPathDB:AAEL002818	IEA		P	unspecified product		protein_coding	taxon:9900000001	20231212	goa_import
VEuPathDB	AAEL023822	AAEL023822		GO:0006397	VEuPathDB:AAEL023822	IEA		P	unspecified product		protein_coding	taxon:9900000001	20231212	goa_import
VEuPathDB	AAEL019670	AAEL019670		GO:0006397	VEuPathDB:AAEL019670	IEA		P	unspecified product		protein_coding	taxon:9900000001	20231212	goa_import
VEuPathDB	AAEL012276	AAEL012276		GO:0006397	VEuPathDB:AAEL012276	IEA		P	unspecified product		protein_coding	taxon:9900000001	20231212	goa_import
VEuPathDB	AAEL022912	Nix		GO:0006397	VEuPathDB:AAEL022912	IEA		P	unspecified product		protein_coding	taxon:9900000001	20231212	goa_import
VEuPathDB	AAEL000478	AAEL000478		GO:0006397	VEuPathDB:AAEL000478	IEA		P	unspecified product		protein_coding	taxon:9900000001	20231212	goa_import
VEuPathDB	AAEL017526	AAEL017526		GO:0006397	VEuPathDB:AAEL017526	IEA		P	unspecified product		protein_coding	taxon:9900000001	20231212	goa_import
VEuPathDB	AAEL017526	AAEL017526		GO:0006397	VEuPathDB:AAEL017526	IEA		P	unspecified product		protein_coding	taxon:9900000001	20231212	goa_import
VEuPathDB	AAEL000435	AAEL000435		GO:0006397	VEuPathDB:AAEL000435	IEA		P	unspecified product		protein_coding	taxon:9900000001	20231212	goa_import
VEuPathDB	AAEL001363	AAEL001363		GO:0006397	VEuPathDB:AAEL001363	IEA		P	unspecified product		protein_coding	taxon:9900000001	20231212	goa_import
VEuPathDB	AAEL001363	AAEL001363		GO:0006397	VEuPathDB:AAEL001363	IEA		P	unspecified product		protein_coding	taxon:9900000001	20231212	goa_import
VEuPathDB	AAEL008719	AAEL008719		GO:0006397	VEuPathDB:AAEL008719	IEA		P	unspecified product		protein_coding	taxon:9900000001	20231212	goa_import
VEuPathDB	AAEL010003	AAEL010003		GO:0006397	VEuPathDB:AAEL010003	IEA		P	unspecified product		protein_coding	taxon:9900000001	20231212	goa_import
VEuPathDB	AAEL000118	AAEL000118		GO:0006397	VEuPathDB:AAEL000118	IEA		P	unspecified product		protein_coding	taxon:9900000001	20231212	goa_import
VEuPathDB	AAEL024720	AAEL024720		GO:0006397	VEuPathDB:AAEL024720	IEA		P	unspecified product		protein_coding	taxon:9900000001	20231212	goa_import
VEuPathDB	AAEL011433	AAEL011433		GO:0006397	VEuPathDB:AAEL011433	IEA		P	unspecified product		protein_coding	taxon:9900000001	20231212	goa_import
VEuPathDB	AAEL003581	AAEL003581		GO:0006189	VEuPathDB:AAEL003581	IEA		P	unspecified product		protein_coding	taxon:9900000001	20231212	goa_import
VEuPathDB	AAEL005384	AAEL005384		GO:0006189	VEuPathDB:AAEL005384	IEA		P	unspecified product		protein_coding	taxon:9900000001	20231212	goa_import
VEuPathDB	AAEL027199	AAEL027199		GO:0006189	VEuPathDB:AAEL027199	IEA		P	unspecified product		protein_coding	taxon:9900000001	20231212	goa_import
VEuPathDB	AAEL010640	AAEL010640		GO:0006189	VEuPathDB:AAEL010640	IEA		P	unspecified product		protein_coding	taxon:9900000001	20231212	goa_import
VEuPathDB	AAEL010640	AAEL010640		GO:0006189	VEuPathDB:AAEL010640	IEA		P	unspecified product		protein_coding	taxon:9900000001	20231212	goa_import
VEuPathDB	AAEL000629	AAEL000629		GO:0046041	VEuPathDB:AAEL000629	IEA		P	unspecified product		protein_coding	taxon:9900000001	20231212	goa_import
VEuPathDB	AAEL005839	AAEL005839		GO:0009166	VEuPathDB:AAEL005839	IEA		P	unspecified product		protein_coding	taxon:9900000001	20231212	goa_import
VEuPathDB	AAEL000575	AAEL000575		GO:0009166	VEuPathDB:AAEL000575	IEA		P	unspecified product		protein_coding	taxon:9900000001	20231212	goa_import
VEuPathDB	AAEL012154	AAEL012154		GO:0009166	VEuPathDB:AAEL012154	IEA		P	unspecified product		protein_coding	taxon:9900000001	20231212	goa_import
VEuPathDB	AAEL012154	AAEL012154		GO:0009166	VEuPathDB:AAEL012154	IEA		P	unspecified product		protein_coding	taxon:9900000001	20231212	goa_import
VEuPathDB	AAEL012154	AAEL012154		GO:0009166	VEuPathDB:AAEL012154	IEA		P	unspecified product		protein_coding	taxon:9900000001	20231212	goa_import
VEuPathDB	AAEL012382	AAEL012382		GO:0009166	VEuPathDB:AAEL012382	IEA		P	unspecified product		protein_coding	taxon:9900000001	20231212	goa_import
VEuPathDB	AAEL011348	AAEL011348		GO:0009166	VEuPathDB:AAEL011348	IEA		P	unspecified product		protein_coding	taxon:9900000001	20231212	goa_import
VEuPathDB	AAEL009968	AAEL009968		GO:0009166	VEuPathDB:AAEL009968	IEA		P	unspecified product		protein_coding	taxon:9900000001	20231212	goa_import
VEuPathDB	AAEL011346	AAEL011346		GO:0009166	VEuPathDB:AAEL011346	IEA		P	unspecified product		protein_coding	taxon:9900000001	20231212	goa_import
VEuPathDB	AAEL006347	APY		GO:0009166	VEuPathDB:AAEL006347	IEA		P	unspecified product		protein_coding	taxon:9900000001	20231212	goa_import
VEuPathDB	AAEL006333	AAEL006333		GO:0009166	VEuPathDB:AAEL006333	IEA		P	unspecified product		protein_coding	taxon:9900000001	20231212	goa_import
VEuPathDB	AAEL010784	AAEL010784		GO:0048019	VEuPathDB:AAEL010784	IEA		F	unspecified product		protein_coding	taxon:9900000001	20231212	goa_import
VEuPathDB	AAEL019830	AAEL019830		GO:0005154	VEuPathDB:AAEL019830	IEA		F	unspecified product		protein_coding	taxon:9900000001	20231212	goa_import
VEuPathDB	AAEL009914	AAEL009914		GO:0006397	VEuPathDB:AAEL009914	IEA		P	unspecified product		protein_coding	taxon:9900000001	20231212	goa_import
VEuPathDB	AAEL008583	AAEL008583		GO:0006397	VEuPathDB:AAEL008583	IEA		P	unspecified product		protein_coding	taxon:9900000001	20231212	goa_import
VEuPathDB	AAEL024070	AAEL024070		GO:0006397	VEuPathDB:AAEL024070	IEA		P	unspecified product		protein_coding	taxon:9900000001	20231212	goa_import
VEuPathDB	AAEL026736	AAEL026736		GO:0006397	VEuPathDB:AAEL026736	IEA		P	unspecified product		protein_coding	taxon:9900000001	20231212	goa_import
VEuPathDB	AAEL013723	AAEL013723		GO:0006397	VEuPathDB:AAEL013723	IEA		P	unspecified product		protein_coding	taxon:9900000001	20231212	goa_import
VEuPathDB	AAEL011233	AAEL011233		GO:0006397	VEuPathDB:AAEL011233	IEA		P	unspecified product		protein_coding	taxon:9900000001	20231212	goa_import
VEuPathDB	AAEL019965	AAEL019965		GO:0006397	VEuPathDB:AAEL019965	IEA		P	unspecified product		protein_coding	taxon:9900000001	20231212	goa_import
VEuPathDB	AAEL009061	AAEL009061		GO:0006397	VEuPathDB:AAEL009061	IEA		P	unspecified product		protein_coding	taxon:9900000001	20231212	goa_import
VEuPathDB	AAEL019596	AAEL019596		GO:0005158	VEuPathDB:AAEL019596	IEA		F	unspecified product		protein_coding	taxon:9900000001	20231212	goa_import
VEuPathDB	AAEL005635	AAEL005635		GO:0005643	VEuPathDB:AAEL005635	IEA		C	unspecified product		protein_coding	taxon:9900000001	20231212	goa_import
VEuPathDB	AAEL005635	AAEL005635		GO:0005643	VEuPathDB:AAEL005635	IEA		C	unspecified product		protein_coding	taxon:9900000001	20231212	goa_import
VEuPathDB	AAEL021548	AAEL021548		GO:0005643	VEuPathDB:AAEL021548	IEA		C	unspecified product		protein_coding	taxon:9900000001	20231212	goa_import
VEuPathDB	AAEL001029	AAEL001029		GO:0005643	VEuPathDB:AAEL001029	IEA		C	unspecified product		protein_coding	taxon:9900000001	20231212	goa_import
VEuPathDB	AAEL026791	AAEL026791		GO:0005643	VEuPathDB:AAEL026791	IEA		C	unspecified product		protein_coding	taxon:9900000001	20231212	goa_import
VEuPathDB	AAEL004053	AAEL004053		GO:0005643	VEuPathDB:AAEL004053	IEA		C	unspecified product		protein_coding	taxon:9900000001	20231212	goa_import
VEuPathDB	AAEL000782	AAEL000782		GO:0005643	VEuPathDB:AAEL000782	IEA		C	unspecified product		protein_coding	taxon:9900000001	20231212	goa_import
VEuPathDB	AAEL003908	AAEL003908		GO:0005643	VEuPathDB:AAEL003908	IEA		C	unspecified product		protein_coding	taxon:9900000001	20231212	goa_import
VEuPathDB	AAEL003908	AAEL003908		GO:0005643	VEuPathDB:AAEL003908	IEA		C	unspecified product		protein_coding	taxon:9900000001	20231212	goa_import
VEuPathDB	AAEL026104	AAEL026104		GO:0005643	VEuPathDB:AAEL026104	IEA		C	unspecified product		protein_coding	taxon:9900000001	20231212	goa_import
VEuPathDB	AAEL007586	AAEL007586		GO:0005643	VEuPathDB:AAEL007586	IEA		C	unspecified product		protein_coding	taxon:9900000001	20231212	goa_import
VEuPathDB	AAEL025547	AAEL025547		GO:0005643	VEuPathDB:AAEL025547	IEA		C	unspecified product		protein_coding	taxon:9900000001	20231212	goa_import
VEuPathDB	AAEL025547	AAEL025547		GO:0005643	VEuPathDB:AAEL025547	IEA		C	unspecified product		protein_coding	taxon:9900000001	20231212	goa_import
VEuPathDB	AAEL012989	AAEL012989		GO:0005643	VEuPathDB:AAEL012989	IEA		C	unspecified product		protein_coding	taxon:9900000001	20231212	goa_import
VEuPathDB	AAEL000903	e(y)2		GO:0005643	VEuPathDB:AAEL000903	IEA		C	unspecified product		protein_coding	taxon:9900000001	20231212	goa_import
VEuPathDB	AAEL000903	e(y)2		GO:0005643	VEuPathDB:AAEL000903	IEA		C	unspecified product		protein_coding	taxon:9900000001	20231212	goa_import
VEuPathDB	AAEL010355	AAEL010355		GO:0005643	VEuPathDB:AAEL010355	IEA		C	unspecified product		protein_coding	taxon:9900000001	20231212	goa_import
VEuPathDB	AAEL009061	AAEL009061		GO:0006397	VEuPathDB:AAEL009061	IEA		P	unspecified product		protein_coding	taxon:9900000001	20231212	goa_import
VEuPathDB	AAEL023022	AAEL023022		GO:0006397	VEuPathDB:AAEL023022	IEA		P	unspecified product		protein_coding	taxon:9900000001	20231212	goa_import
VEuPathDB	AAEL011698	AAEL011698		GO:0006397	VEuPathDB:AAEL011698	IEA		P	unspecified product		protein_coding	taxon:9900000001	20231212	goa_import
VEuPathDB	AAEL011698	AAEL011698		GO:0006397	VEuPathDB:AAEL011698	IEA		P	unspecified product		protein_coding	taxon:9900000001	20231212	goa_import
VEuPathDB	AAEL011698	AAEL011698		GO:0006397	VEuPathDB:AAEL011698	IEA		P	unspecified product		protein_coding	taxon:9900000001	20231212	goa_import
VEuPathDB	AAEL006036	AAEL006036		GO:0006397	VEuPathDB:AAEL006036	IEA		P	unspecified product		protein_coding	taxon:9900000001	20231212	goa_import
VEuPathDB	AAEL020583	AAEL020583		GO:0006397	VEuPathDB:AAEL020583	IEA		P	unspecified product		protein_coding	taxon:9900000001	20231212	goa_import
VEuPathDB	AAEL003287	Ars2		GO:0006397	VEuPathDB:AAEL003287	IEA		P	unspecified product		protein_coding	taxon:9900000001	20231212	goa_import
VEuPathDB	AAEL003287	Ars2		GO:0006397	VEuPathDB:AAEL003287	IEA		P	unspecified product		protein_coding	taxon:9900000001	20231212	goa_import
VEuPathDB	AAEL005355	AAEL005355		GO:0006397	VEuPathDB:AAEL005355	IEA		P	unspecified product		protein_coding	taxon:9900000001	20231212	goa_import
VEuPathDB	AAEL001827	AAEL001827		GO:0006397	VEuPathDB:AAEL001827	IEA		P	unspecified product		protein_coding	taxon:9900000001	20231212	goa_import
VEuPathDB	AAEL006688	AAEL006688		GO:0006397	VEuPathDB:AAEL006688	IEA		P	unspecified product		protein_coding	taxon:9900000001	20231212	goa_import
VEuPathDB	AAEL006401	AAEL006401		GO:0006397	VEuPathDB:AAEL006401	IEA		P	unspecified product		protein_coding	taxon:9900000001	20231212	goa_import
VEuPathDB	AAEL001716	AAEL001716		GO:0006397	VEuPathDB:AAEL001716	IEA		P	unspecified product		protein_coding	taxon:9900000001	20231212	goa_import
VEuPathDB	AAEL001716	AAEL001716		GO:0006397	VEuPathDB:AAEL001716	IEA		P	unspecified product		protein_coding	taxon:9900000001	20231212	goa_import
VEuPathDB	AAEL026717	AAEL026717		GO:0006397	VEuPathDB:AAEL026717	IEA		P	unspecified product		protein_coding	taxon:9900000001	20231212	goa_import
VEuPathDB	AAEL026717	AAEL026717		GO:0006397	VEuPathDB:AAEL026717	IEA		P	unspecified product		protein_coding	taxon:9900000001	20231212	goa_import
VEuPathDB	AAEL005046	AAEL005046		GO:0006397	VEuPathDB:AAEL005046	IEA		P	unspecified product		protein_coding	taxon:9900000001	20231212	goa_import
VEuPathDB	AAEL027947	AAEL027947		GO:0006397	VEuPathDB:AAEL027947	IEA		P	unspecified product		protein_coding	taxon:9900000001	20231212	goa_import
VEuPathDB	AAEL013995	APG18B		GO:0000407	VEuPathDB:AAEL013995	IEA		C	unspecified product		protein_coding	taxon:9900000001	20231212	goa_import
VEuPathDB	AAEL009814	AAEL009814		GO:0000407	VEuPathDB:AAEL009814	IEA		C	unspecified product		protein_coding	taxon:9900000001	20231212	goa_import
VEuPathDB	AAEL009814	AAEL009814		GO:0000407	VEuPathDB:AAEL009814	IEA		C	unspecified product		protein_coding	taxon:9900000001	20231212	goa_import
VEuPathDB	AAEL009542	AAEL009542		GO:0005655	VEuPathDB:AAEL009542	IEA		C	unspecified product		protein_coding	taxon:9900000001	20231212	goa_import
VEuPathDB	AAEL009542	AAEL009542		GO:0005655	VEuPathDB:AAEL009542	IEA		C	unspecified product		protein_coding	taxon:9900000001	20231212	goa_import
VEuPathDB	AAEL009542	AAEL009542		GO:0005655	VEuPathDB:AAEL009542	IEA		C	unspecified product		protein_coding	taxon:9900000001	20231212	goa_import
VEuPathDB	AAEL001324	AAEL001324		GO:0005663	VEuPathDB:AAEL001324	IEA		C	unspecified product		protein_coding	taxon:9900000001	20231212	goa_import
VEuPathDB	AAEL010253	AAEL010253		GO:0005664	VEuPathDB:AAEL010253	IEA		C	unspecified product		protein_coding	taxon:9900000001	20231212	goa_import
VEuPathDB	AAEL004328	AAEL004328		GO:0005664	VEuPathDB:AAEL004328	IEA		C	unspecified product		protein_coding	taxon:9900000001	20231212	goa_import
VEuPathDB	AAEL003552	AAEL003552		GO:0005665	VEuPathDB:AAEL003552	IEA		C	unspecified product		protein_coding	taxon:9900000001	20231212	goa_import
VEuPathDB	AAEL017363	AAEL017363		GO:0005665	VEuPathDB:AAEL017363	IEA		C	unspecified product		protein_coding	taxon:9900000001	20231212	goa_import
VEuPathDB	AAEL017363	AAEL017363		GO:0005665	VEuPathDB:AAEL017363	IEA		C	unspecified product		protein_coding	taxon:9900000001	20231212	goa_import
VEuPathDB	AAEL013700	AAEL013700		GO:0005665	VEuPathDB:AAEL013700	IEA		C	unspecified product		protein_coding	taxon:9900000001	20231212	goa_import
VEuPathDB	AAEL000677	AAEL000677		GO:0005665	VEuPathDB:AAEL000677	IEA		C	unspecified product		protein_coding	taxon:9900000001	20231212	goa_import
VEuPathDB	AAEL011399	AAEL011399		GO:0016591	VEuPathDB:AAEL011399	IEA		C	unspecified product		protein_coding	taxon:9900000001	20231212	goa_import
VEuPathDB	AAEL011399	AAEL011399		GO:0016591	VEuPathDB:AAEL011399	IEA		C	unspecified product		protein_coding	taxon:9900000001	20231212	goa_import
VEuPathDB	AAEL006033	AAEL006033		GO:0006207	VEuPathDB:AAEL006033	IEA		P	unspecified product		protein_coding	taxon:9900000001	20231212	goa_import
VEuPathDB	AAEL009475	AAEL009475		GO:0006207	VEuPathDB:AAEL009475	IEA		P	unspecified product		protein_coding	taxon:9900000001	20231212	goa_import
VEuPathDB	AAEL008131	AAEL008131		GO:0006207	VEuPathDB:AAEL008131	IEA		P	unspecified product		protein_coding	taxon:9900000001	20231212	goa_import
VEuPathDB	AAEL011309	AAEL011309		GO:0006207	VEuPathDB:AAEL011309	IEA		P	unspecified product		protein_coding	taxon:9900000001	20231212	goa_import
VEuPathDB	AAEL011313	AAEL011313		GO:0019439	VEuPathDB:AAEL011313	IEA		P	unspecified product		protein_coding	taxon:9900000001	20231212	goa_import
VEuPathDB	AAEL011314	AAEL011314		GO:0019439	VEuPathDB:AAEL011314	IEA		P	unspecified product		protein_coding	taxon:9900000001	20231212	goa_import
VEuPathDB	AAEL001925	AAEL001925		GO:0006211	VEuPathDB:AAEL001925	IEA		P	unspecified product		protein_coding	taxon:9900000001	20231212	goa_import
VEuPathDB	AAEL001925	AAEL001925		GO:0006211	VEuPathDB:AAEL001925	IEA		P	unspecified product		protein_coding	taxon:9900000001	20231212	goa_import
VEuPathDB	AAEL001931	AAEL001931		GO:0000408	VEuPathDB:AAEL001931	IEA		C	unspecified product		protein_coding	taxon:9900000001	20231212	goa_import
VEuPathDB	AAEL025082	AAEL025082		GO:0000413	VEuPathDB:AAEL025082	IEA		P	unspecified product		protein_coding	taxon:9900000001	20231212	goa_import
VEuPathDB	AAEL022708	AAEL022708		GO:0000413	VEuPathDB:AAEL022708	IEA		P	unspecified product		protein_coding	taxon:9900000001	20231212	goa_import
VEuPathDB	AAEL020244	AAEL020244		GO:0000413	VEuPathDB:AAEL020244	IEA		P	unspecified product		protein_coding	taxon:9900000001	20231212	goa_import
VEuPathDB	AAEL013075	AAEL013075		GO:0000413	VEuPathDB:AAEL013075	IEA		P	unspecified product		protein_coding	taxon:9900000001	20231212	goa_import
VEuPathDB	AAEL012809	AAEL012809		GO:0000413	VEuPathDB:AAEL012809	IEA		P	unspecified product		protein_coding	taxon:9900000001	20231212	goa_import
VEuPathDB	AAEL012809	AAEL012809		GO:0000413	VEuPathDB:AAEL012809	IEA		P	unspecified product		protein_coding	taxon:9900000001	20231212	goa_import
VEuPathDB	AAEL012809	AAEL012809		GO:0000413	VEuPathDB:AAEL012809	IEA		P	unspecified product		protein_coding	taxon:9900000001	20231212	goa_import
VEuPathDB	AAEL003477	AAEL003477		GO:0000413	VEuPathDB:AAEL003477	IEA		P	unspecified product		protein_coding	taxon:9900000001	20231212	goa_import
VEuPathDB	AAEL009282	AAEL009282		GO:0000413	VEuPathDB:AAEL009282	IEA		P	unspecified product		protein_coding	taxon:9900000001	20231212	goa_import
VEuPathDB	AAEL008367	AAEL008367		GO:0000413	VEuPathDB:AAEL008367	IEA		P	unspecified product		protein_coding	taxon:9900000001	20231212	goa_import
VEuPathDB	AAEL006054	AAEL006054		GO:0000413	VEuPathDB:AAEL006054	IEA		P	unspecified product		protein_coding	taxon:9900000001	20231212	goa_import
VEuPathDB	AAEL013279	AAEL013279		GO:0000413	VEuPathDB:AAEL013279	IEA		P	unspecified product		protein_coding	taxon:9900000001	20231212	goa_import
VEuPathDB	AAEL000013	AAEL000013		GO:0000413	VEuPathDB:AAEL000013	IEA		P	unspecified product		protein_coding	taxon:9900000001	20231212	goa_import
VEuPathDB	AAEL000852	AAEL000852		GO:0000413	VEuPathDB:AAEL000852	IEA		P	unspecified product		protein_coding	taxon:9900000001	20231212	goa_import
VEuPathDB	AAEL011758	AAEL011758		GO:0000413	VEuPathDB:AAEL011758	IEA		P	unspecified product		protein_coding	taxon:9900000001	20231212	goa_import
VEuPathDB	AAEL012272	AAEL012272		GO:0000413	VEuPathDB:AAEL012272	IEA		P	unspecified product		protein_coding	taxon:9900000001	20231212	goa_import
VEuPathDB	AAEL012272	AAEL012272		GO:0000413	VEuPathDB:AAEL012272	IEA		P	unspecified product		protein_coding	taxon:9900000001	20231212	goa_import
VEuPathDB	AAEL012272	AAEL012272		GO:0000413	VEuPathDB:AAEL012272	IEA		P	unspecified product		protein_coding	taxon:9900000001	20231212	goa_import
VEuPathDB	AAEL005799	AAEL005799		GO:0000413	VEuPathDB:AAEL005799	IEA		P	unspecified product		protein_coding	taxon:9900000001	20231212	goa_import
VEuPathDB	AAEL005799	AAEL005799		GO:0000413	VEuPathDB:AAEL005799	IEA		P	unspecified product		protein_coding	taxon:9900000001	20231212	goa_import
VEuPathDB	AAEL009911	AAEL009911		GO:0000413	VEuPathDB:AAEL009911	IEA		P	unspecified product		protein_coding	taxon:9900000001	20231212	goa_import
VEuPathDB	AAEL021741	AAEL021741		GO:0000413	VEuPathDB:AAEL021741	IEA		P	unspecified product		protein_coding	taxon:9900000001	20231212	goa_import
VEuPathDB	AAEL009421	AAEL009421		GO:0000413	VEuPathDB:AAEL009421	IEA		P	unspecified product		protein_coding	taxon:9900000001	20231212	goa_import
VEuPathDB	AAEL005839	AAEL005839		GO:0009116	VEuPathDB:AAEL005839	IEA		P	unspecified product		protein_coding	taxon:9900000001	20231212	goa_import
VEuPathDB	AAEL005976	AAEL005976		GO:0009116	VEuPathDB:AAEL005976	IEA		P	unspecified product		protein_coding	taxon:9900000001	20231212	goa_import
VEuPathDB	AAEL003581	AAEL003581		GO:0009116	VEuPathDB:AAEL003581	IEA		P	unspecified product		protein_coding	taxon:9900000001	20231212	goa_import
VEuPathDB	AAEL002269	AAEL002269		GO:0009116	VEuPathDB:AAEL002269	IEA		P	unspecified product		protein_coding	taxon:9900000001	20231212	goa_import
VEuPathDB	AAEL006363	AAEL006363		GO:0009116	VEuPathDB:AAEL006363	IEA		P	unspecified product		protein_coding	taxon:9900000001	20231212	goa_import
VEuPathDB	AAEL006363	AAEL006363		GO:0009116	VEuPathDB:AAEL006363	IEA		P	unspecified product		protein_coding	taxon:9900000001	20231212	goa_import
VEuPathDB	AAEL006363	AAEL006363		GO:0009116	VEuPathDB:AAEL006363	IEA		P	unspecified product		protein_coding	taxon:9900000001	20231212	goa_import
VEuPathDB	AAEL006363	AAEL006363		GO:0009116	VEuPathDB:AAEL006363	IEA		P	unspecified product		protein_coding	taxon:9900000001	20231212	goa_import
VEuPathDB	AAEL006363	AAEL006363		GO:0009116	VEuPathDB:AAEL006363	IEA		P	unspecified product		protein_coding	taxon:9900000001	20231212	goa_import
VEuPathDB	AAEL012973	AAEL012973		GO:0009116	VEuPathDB:AAEL012973	IEA		P	unspecified product		protein_coding	taxon:9900000001	20231212	goa_import
VEuPathDB	AAEL011309	AAEL011309		GO:0009116	VEuPathDB:AAEL011309	IEA		P	unspecified product		protein_coding	taxon:9900000001	20231212	goa_import
VEuPathDB	AAEL021113	AAEL021113		GO:0009116	VEuPathDB:AAEL021113	IEA		P	unspecified product		protein_coding	taxon:9900000001	20231212	goa_import
VEuPathDB	AAEL021113	AAEL021113		GO:0009116	VEuPathDB:AAEL021113	IEA		P	unspecified product		protein_coding	taxon:9900000001	20231212	goa_import
VEuPathDB	AAEL021113	AAEL021113		GO:0009116	VEuPathDB:AAEL021113	IEA		P	unspecified product		protein_coding	taxon:9900000001	20231212	goa_import
VEuPathDB	AAEL023037	AAEL023037		GO:0009116	VEuPathDB:AAEL023037	IEA		P	unspecified product		protein_coding	taxon:9900000001	20231212	goa_import
VEuPathDB	AAEL023037	AAEL023037		GO:0009116	VEuPathDB:AAEL023037	IEA		P	unspecified product		protein_coding	taxon:9900000001	20231212	goa_import
VEuPathDB	AAEL011632	AAEL011632		GO:0000413	VEuPathDB:AAEL011632	IEA		P	unspecified product		protein_coding	taxon:9900000001	20231212	goa_import
VEuPathDB	AAEL004779	AAEL004779		GO:0000413	VEuPathDB:AAEL004779	IEA		P	unspecified product		protein_coding	taxon:9900000001	20231212	goa_import
VEuPathDB	AAEL001182	AAEL001182		GO:0000413	VEuPathDB:AAEL001182	IEA		P	unspecified product		protein_coding	taxon:9900000001	20231212	goa_import
VEuPathDB	AAEL007061	AAEL007061		GO:0000413	VEuPathDB:AAEL007061	IEA		P	unspecified product		protein_coding	taxon:9900000001	20231212	goa_import
VEuPathDB	AAEL007273	AAEL007273		GO:0000413	VEuPathDB:AAEL007273	IEA		P	unspecified product		protein_coding	taxon:9900000001	20231212	goa_import
VEuPathDB	AAEL012008	AAEL012008		GO:0000413	VEuPathDB:AAEL012008	IEA		P	unspecified product		protein_coding	taxon:9900000001	20231212	goa_import
VEuPathDB	AAEL005690	AAEL005690		GO:0000413	VEuPathDB:AAEL005690	IEA		P	unspecified product		protein_coding	taxon:9900000001	20231212	goa_import
VEuPathDB	AAEL005690	AAEL005690		GO:0000413	VEuPathDB:AAEL005690	IEA		P	unspecified product		protein_coding	taxon:9900000001	20231212	goa_import
VEuPathDB	AAEL004313	AAEL004313		GO:0000413	VEuPathDB:AAEL004313	IEA		P	unspecified product		protein_coding	taxon:9900000001	20231212	goa_import
VEuPathDB	AAEL004313	AAEL004313		GO:0000413	VEuPathDB:AAEL004313	IEA		P	unspecified product		protein_coding	taxon:9900000001	20231212	goa_import
VEuPathDB	AAEL007883	AAEL007883		GO:0000413	VEuPathDB:AAEL007883	IEA		P	unspecified product		protein_coding	taxon:9900000001	20231212	goa_import
VEuPathDB	AAEL007883	AAEL007883		GO:0000413	VEuPathDB:AAEL007883	IEA		P	unspecified product		protein_coding	taxon:9900000001	20231212	goa_import
VEuPathDB	AAEL010491	FKBP12		GO:0000413	VEuPathDB:AAEL010491	IEA		P	unspecified product		protein_coding	taxon:9900000001	20231212	goa_import
VEuPathDB	AAEL010491	FKBP12		GO:0000413	VEuPathDB:AAEL010491	IEA		P	unspecified product		protein_coding	taxon:9900000001	20231212	goa_import
VEuPathDB	AAEL001339	AAEL001339		GO:0016570	VEuPathDB:AAEL001339	IEA		P	unspecified product		protein_coding	taxon:9900000001	20231212	goa_import
VEuPathDB	AAEL006172	AAEL006172		GO:0016570	VEuPathDB:AAEL006172	IEA		P	unspecified product		protein_coding	taxon:9900000001	20231212	goa_import
VEuPathDB	AAEL011480	AAEL011480		GO:0016570	VEuPathDB:AAEL011480	IEA		P	unspecified product		protein_coding	taxon:9900000001	20231212	goa_import
VEuPathDB	AAEL003528	AAEL003528		GO:0016570	VEuPathDB:AAEL003528	IEA		P	unspecified product		protein_coding	taxon:9900000001	20231212	goa_import
VEuPathDB	AAEL018348	AAEL018348		GO:0000422	VEuPathDB:AAEL018348	IEA		P	unspecified product		protein_coding	taxon:9900000001	20231212	goa_import
VEuPathDB	AAEL018348	AAEL018348		GO:0000422	VEuPathDB:AAEL018348	IEA		P	unspecified product		protein_coding	taxon:9900000001	20231212	goa_import
VEuPathDB	AAEL018348	AAEL018348		GO:0000422	VEuPathDB:AAEL018348	IEA		P	unspecified product		protein_coding	taxon:9900000001	20231212	goa_import
VEuPathDB	AAEL018348	AAEL018348		GO:0000422	VEuPathDB:AAEL018348	IEA		P	unspecified product		protein_coding	taxon:9900000001	20231212	goa_import
VEuPathDB	AAEL018348	AAEL018348		GO:0000422	VEuPathDB:AAEL018348	IEA		P	unspecified product		protein_coding	taxon:9900000001	20231212	goa_import
VEuPathDB	AAEL012172	AAEL012172		GO:0009116	VEuPathDB:AAEL012172	IEA		P	unspecified product		protein_coding	taxon:9900000001	20231212	goa_import
VEuPathDB	AAEL012172	AAEL012172		GO:0009116	VEuPathDB:AAEL012172	IEA		P	unspecified product		protein_coding	taxon:9900000001	20231212	goa_import
VEuPathDB	AAEL011273	ucdk1		GO:0009116	VEuPathDB:AAEL011273	IEA		P	unspecified product		protein_coding	taxon:9900000001	20231212	goa_import
VEuPathDB	AAEL010524	AAEL010524		GO:0005164	VEuPathDB:AAEL010524	IEA		F	unspecified product		protein_coding	taxon:9900000001	20231212	goa_import
VEuPathDB	AAEL002819	AAEL002819		GO:0005178	VEuPathDB:AAEL002819	IEA		F	unspecified product		protein_coding	taxon:9900000001	20231212	goa_import
VEuPathDB	AAEL002819	AAEL002819		GO:0005178	VEuPathDB:AAEL002819	IEA		F	unspecified product		protein_coding	taxon:9900000001	20231212	goa_import
VEuPathDB	AAEL006722	AAEL006722		GO:0005179	VEuPathDB:AAEL006722	IEA		F	unspecified product		protein_coding	taxon:9900000001	20231212	goa_import
VEuPathDB	AAEL004547	AAEL004547		GO:0005179	VEuPathDB:AAEL004547	IEA		F	unspecified product		protein_coding	taxon:9900000001	20231212	goa_import
VEuPathDB	AAEL004547	AAEL004547		GO:0005179	VEuPathDB:AAEL004547	IEA		F	unspecified product		protein_coding	taxon:9900000001	20231212	goa_import
VEuPathDB	AAEL026321	AAEL026321		GO:0005179	VEuPathDB:AAEL026321	IEA		F	unspecified product		protein_coding	taxon:9900000001	20231212	goa_import
VEuPathDB	AAEL001754	AAEL001754		GO:0005179	VEuPathDB:AAEL001754	IEA		F	unspecified product		protein_coding	taxon:9900000001	20231212	goa_import
VEuPathDB	AAEL002733	npf		GO:0005179	VEuPathDB:AAEL002733	IEA		F	unspecified product		protein_coding	taxon:9900000001	20231212	goa_import
VEuPathDB	AAEL010950	AAEL010950		GO:0005179	VEuPathDB:AAEL010950	IEA		F	unspecified product		protein_coding	taxon:9900000001	20231212	goa_import
VEuPathDB	AAEL010950	AAEL010950		GO:0005179	VEuPathDB:AAEL010950	IEA		F	unspecified product		protein_coding	taxon:9900000001	20231212	goa_import
VEuPathDB	AAEL011229	AAEL011229		GO:0005179	VEuPathDB:AAEL011229	IEA		F	unspecified product		protein_coding	taxon:9900000001	20231212	goa_import
VEuPathDB	AAEL015552	AAEL015552		GO:0005179	VEuPathDB:AAEL015552	IEA		F	unspecified product		protein_coding	taxon:9900000001	20231212	goa_import
VEuPathDB	AAEL024630	AAEL024630		GO:0005179	VEuPathDB:AAEL024630	IEA		F	unspecified product		protein_coding	taxon:9900000001	20231212	goa_import
VEuPathDB	AAEL001474	AAEL001474		GO:0005179	VEuPathDB:AAEL001474	IEA		F	unspecified product		protein_coding	taxon:9900000001	20231212	goa_import
VEuPathDB	AAEL001474	AAEL001474		GO:0005179	VEuPathDB:AAEL001474	IEA		F	unspecified product		protein_coding	taxon:9900000001	20231212	goa_import
VEuPathDB	AAEL012060	AAEL012060		GO:0005179	VEuPathDB:AAEL012060	IEA		F	unspecified product		protein_coding	taxon:9900000001	20231212	goa_import
VEuPathDB	AAEL011996	AKHR-II		GO:0005179	VEuPathDB:AAEL011996	IEA		F	unspecified product		protein_coding	taxon:9900000001	20231212	goa_import
VEuPathDB	AAEL017403	TMOF		GO:0005179	VEuPathDB:AAEL017403	IEA		F	unspecified product		protein_coding	taxon:9900000001	20231212	goa_import
VEuPathDB	AAEL000932	AAEL000932		GO:0005179	VEuPathDB:AAEL000932	IEA		F	unspecified product		protein_coding	taxon:9900000001	20231212	goa_import
VEuPathDB	AAEL024251	AAEL024251		GO:0005179	VEuPathDB:AAEL024251	IEA		F	unspecified product		protein_coding	taxon:9900000001	20231212	goa_import
VEuPathDB	AAEL018348	AAEL018348		GO:0000422	VEuPathDB:AAEL018348	IEA		P	unspecified product		protein_coding	taxon:9900000001	20231212	goa_import
VEuPathDB	AAEL018348	AAEL018348		GO:0000422	VEuPathDB:AAEL018348	IEA		P	unspecified product		protein_coding	taxon:9900000001	20231212	goa_import
VEuPathDB	AAEL006848	AAEL006848		GO:0006914	VEuPathDB:AAEL006848	IEA		P	unspecified product		protein_coding	taxon:9900000001	20231212	goa_import
VEuPathDB	AAEL009089	APG12		GO:0006914	VEuPathDB:AAEL009089	IEA		P	unspecified product		protein_coding	taxon:9900000001	20231212	goa_import
VEuPathDB	AAEL005985	AAEL005985		GO:0006914	VEuPathDB:AAEL005985	IEA		P	unspecified product		protein_coding	taxon:9900000001	20231212	goa_import
VEuPathDB	AAEL005985	AAEL005985		GO:0006914	VEuPathDB:AAEL005985	IEA		P	unspecified product		protein_coding	taxon:9900000001	20231212	goa_import
VEuPathDB	AAEL021061	AAEL021061		GO:0006914	VEuPathDB:AAEL021061	IEA		P	unspecified product		protein_coding	taxon:9900000001	20231212	goa_import
VEuPathDB	AAEL026253	AAEL026253		GO:0006914	VEuPathDB:AAEL026253	IEA		P	unspecified product		protein_coding	taxon:9900000001	20231212	goa_import
VEuPathDB	AAEL026253	AAEL026253		GO:0006914	VEuPathDB:AAEL026253	IEA		P	unspecified product		protein_coding	taxon:9900000001	20231212	goa_import
VEuPathDB	AAEL013995	APG18B		GO:0006914	VEuPathDB:AAEL013995	IEA		P	unspecified product		protein_coding	taxon:9900000001	20231212	goa_import
VEuPathDB	AAEL003022	AAEL003022		GO:0006914	VEuPathDB:AAEL003022	IEA		P	unspecified product		protein_coding	taxon:9900000001	20231212	goa_import
VEuPathDB	AAEL009105	APG9		GO:0006914	VEuPathDB:AAEL009105	IEA		P	unspecified product		protein_coding	taxon:9900000001	20231212	goa_import
VEuPathDB	AAEL009105	APG9		GO:0006914	VEuPathDB:AAEL009105	IEA		P	unspecified product		protein_coding	taxon:9900000001	20231212	goa_import
VEuPathDB	AAEL007162	APG8		GO:0006914	VEuPathDB:AAEL007162	IEA		P	unspecified product		protein_coding	taxon:9900000001	20231212	goa_import
VEuPathDB	AAEL009814	AAEL009814		GO:0006914	VEuPathDB:AAEL009814	IEA		P	unspecified product		protein_coding	taxon:9900000001	20231212	goa_import
VEuPathDB	AAEL009814	AAEL009814		GO:0006914	VEuPathDB:AAEL009814	IEA		P	unspecified product		protein_coding	taxon:9900000001	20231212	goa_import
VEuPathDB	AAEL009814	AAEL009814		GO:0006914	VEuPathDB:AAEL009814	IEA		P	unspecified product		protein_coding	taxon:9900000001	20231212	goa_import
VEuPathDB	AAEL009814	AAEL009814		GO:0006914	VEuPathDB:AAEL009814	IEA		P	unspecified product		protein_coding	taxon:9900000001	20231212	goa_import
VEuPathDB	AAEL003777	AAEL003777		GO:0006914	VEuPathDB:AAEL003777	IEA		P	unspecified product		protein_coding	taxon:9900000001	20231212	goa_import
VEuPathDB	AAEL000937	AAEL000937		GO:0005179	VEuPathDB:AAEL000937	IEA		F	unspecified product		protein_coding	taxon:9900000001	20231212	goa_import
VEuPathDB	AAEL000937	AAEL000937		GO:0005179	VEuPathDB:AAEL000937	IEA		F	unspecified product		protein_coding	taxon:9900000001	20231212	goa_import
VEuPathDB	AAEL000973	AAEL000973		GO:0005179	VEuPathDB:AAEL000973	IEA		F	unspecified product		protein_coding	taxon:9900000001	20231212	goa_import
VEuPathDB	AAEL005444	AAEL005444		GO:0005184	VEuPathDB:AAEL005444	IEA		F	unspecified product		protein_coding	taxon:9900000001	20231212	goa_import
VEuPathDB	AAEL019725	AAEL019725		GO:0005184	VEuPathDB:AAEL019725	IEA		F	unspecified product		protein_coding	taxon:9900000001	20231212	goa_import
VEuPathDB	AAEL019725	AAEL019725		GO:0005184	VEuPathDB:AAEL019725	IEA		F	unspecified product		protein_coding	taxon:9900000001	20231212	goa_import
VEuPathDB	AAEL019725	AAEL019725		GO:0005184	VEuPathDB:AAEL019725	IEA		F	unspecified product		protein_coding	taxon:9900000001	20231212	goa_import
VEuPathDB	AAEL019725	AAEL019725		GO:0005184	VEuPathDB:AAEL019725	IEA		F	unspecified product		protein_coding	taxon:9900000001	20231212	goa_import
VEuPathDB	AAEL019725	AAEL019725		GO:0005184	VEuPathDB:AAEL019725	IEA		F	unspecified product		protein_coding	taxon:9900000001	20231212	goa_import
VEuPathDB	AAEL019725	AAEL019725		GO:0005184	VEuPathDB:AAEL019725	IEA		F	unspecified product		protein_coding	taxon:9900000001	20231212	goa_import
VEuPathDB	AAEL019725	AAEL019725		GO:0005184	VEuPathDB:AAEL019725	IEA		F	unspecified product		protein_coding	taxon:9900000001	20231212	goa_import
VEuPathDB	AAEL013722	AAEL013722		GO:0005184	VEuPathDB:AAEL013722	IEA		F	unspecified product		protein_coding	taxon:9900000001	20231212	goa_import
VEuPathDB	AAEL021147	AAEL021147		GO:0005184	VEuPathDB:AAEL021147	IEA		F	unspecified product		protein_coding	taxon:9900000001	20231212	goa_import
VEuPathDB	AAEL012060	AAEL012060		GO:0005184	VEuPathDB:AAEL012060	IEA		F	unspecified product		protein_coding	taxon:9900000001	20231212	goa_import
VEuPathDB	AAEL026488	AAEL026488		GO:0005184	VEuPathDB:AAEL026488	IEA		F	unspecified product		protein_coding	taxon:9900000001	20231212	goa_import
VEuPathDB	AAEL007496	AAEL007496		GO:0005666	VEuPathDB:AAEL007496	IEA		C	unspecified product		protein_coding	taxon:9900000001	20231212	goa_import
VEuPathDB	AAEL010516	APG4A		GO:0006914	VEuPathDB:AAEL010516	IEA		P	unspecified product		protein_coding	taxon:9900000001	20231212	goa_import
VEuPathDB	AAEL010427	APG6		GO:0006914	VEuPathDB:AAEL010427	IEA		P	unspecified product		protein_coding	taxon:9900000001	20231212	goa_import
VEuPathDB	AAEL002286	APG5		GO:0006914	VEuPathDB:AAEL002286	IEA		P	unspecified product		protein_coding	taxon:9900000001	20231212	goa_import
VEuPathDB	AAEL002286	APG5		GO:0006914	VEuPathDB:AAEL002286	IEA		P	unspecified product		protein_coding	taxon:9900000001	20231212	goa_import
VEuPathDB	AAEL007228	APG4B		GO:0006914	VEuPathDB:AAEL007228	IEA		P	unspecified product		protein_coding	taxon:9900000001	20231212	goa_import
VEuPathDB	AAEL000955	APG3		GO:0006914	VEuPathDB:AAEL000955	IEA		P	unspecified product		protein_coding	taxon:9900000001	20231212	goa_import
VEuPathDB	AAEL006661	AAEL006661		GO:0030880	VEuPathDB:AAEL006661	IEA		C	unspecified product		protein_coding	taxon:9900000001	20231212	goa_import
VEuPathDB	AAEL019617	AAEL019617		GO:0045944	VEuPathDB:AAEL019617	IEA		P	unspecified product		protein_coding	taxon:9900000001	20231212	goa_import
VEuPathDB	AAEL019617	AAEL019617		GO:0045944	VEuPathDB:AAEL019617	IEA		P	unspecified product		protein_coding	taxon:9900000001	20231212	goa_import
VEuPathDB	AAEL000631	AAEL000631		GO:0045944	VEuPathDB:AAEL000631	IEA		P	unspecified product		protein_coding	taxon:9900000001	20231212	goa_import
VEuPathDB	AAEL000623	AAEL000623		GO:0045944	VEuPathDB:AAEL000623	IEA		P	unspecified product		protein_coding	taxon:9900000001	20231212	goa_import
VEuPathDB	AAEL007496	AAEL007496		GO:0005666	VEuPathDB:AAEL007496	IEA		C	unspecified product		protein_coding	taxon:9900000001	20231212	goa_import
VEuPathDB	AAEL021175	AAEL021175		GO:0005666	VEuPathDB:AAEL021175	IEA		C	unspecified product		protein_coding	taxon:9900000001	20231212	goa_import
VEuPathDB	AAEL021175	AAEL021175		GO:0005666	VEuPathDB:AAEL021175	IEA		C	unspecified product		protein_coding	taxon:9900000001	20231212	goa_import
VEuPathDB	AAEL008794	AAEL008794		GO:0005666	VEuPathDB:AAEL008794	IEA		C	unspecified product		protein_coding	taxon:9900000001	20231212	goa_import
VEuPathDB	AAEL022065	AAEL022065		GO:0005666	VEuPathDB:AAEL022065	IEA		C	unspecified product		protein_coding	taxon:9900000001	20231212	goa_import
VEuPathDB	AAEL022065	AAEL022065		GO:0005666	VEuPathDB:AAEL022065	IEA		C	unspecified product		protein_coding	taxon:9900000001	20231212	goa_import
VEuPathDB	AAEL009202	AAEL009202		GO:0005666	VEuPathDB:AAEL009202	IEA		C	unspecified product		protein_coding	taxon:9900000001	20231212	goa_import
VEuPathDB	AAEL000677	AAEL000677		GO:0005666	VEuPathDB:AAEL000677	IEA		C	unspecified product		protein_coding	taxon:9900000001	20231212	goa_import
VEuPathDB	AAEL026846	AAEL026846		GO:0005669	VEuPathDB:AAEL026846	IEA		C	unspecified product		protein_coding	taxon:9900000001	20231212	goa_import
VEuPathDB	AAEL026846	AAEL026846		GO:0005669	VEuPathDB:AAEL026846	IEA		C	unspecified product		protein_coding	taxon:9900000001	20231212	goa_import
VEuPathDB	AAEL008363	AAEL008363		GO:0005669	VEuPathDB:AAEL008363	IEA		C	unspecified product		protein_coding	taxon:9900000001	20231212	goa_import
VEuPathDB	AAEL008363	AAEL008363		GO:0005669	VEuPathDB:AAEL008363	IEA		C	unspecified product		protein_coding	taxon:9900000001	20231212	goa_import
VEuPathDB	AAEL008363	AAEL008363		GO:0005669	VEuPathDB:AAEL008363	IEA		C	unspecified product		protein_coding	taxon:9900000001	20231212	goa_import
VEuPathDB	AAEL008363	AAEL008363		GO:0005669	VEuPathDB:AAEL008363	IEA		C	unspecified product		protein_coding	taxon:9900000001	20231212	goa_import
VEuPathDB	AAEL008363	AAEL008363		GO:0005669	VEuPathDB:AAEL008363	IEA		C	unspecified product		protein_coding	taxon:9900000001	20231212	goa_import
VEuPathDB	AAEL008363	AAEL008363		GO:0005669	VEuPathDB:AAEL008363	IEA		C	unspecified product		protein_coding	taxon:9900000001	20231212	goa_import
VEuPathDB	AAEL006419	AAEL006419		GO:0045944	VEuPathDB:AAEL006419	IEA		P	unspecified product		protein_coding	taxon:9900000001	20231212	goa_import
VEuPathDB	AAEL007056	AAEL007056		GO:0000439	VEuPathDB:AAEL007056	IEA		C	unspecified product		protein_coding	taxon:9900000001	20231212	goa_import
VEuPathDB	AAEL012523	AAEL012523		GO:0000439	VEuPathDB:AAEL012523	IEA		C	unspecified product		protein_coding	taxon:9900000001	20231212	goa_import
VEuPathDB	AAEL012750	AAEL012750		GO:0000439	VEuPathDB:AAEL012750	IEA		C	unspecified product		protein_coding	taxon:9900000001	20231212	goa_import
VEuPathDB	AAEL012750	AAEL012750		GO:0000439	VEuPathDB:AAEL012750	IEA		C	unspecified product		protein_coding	taxon:9900000001	20231212	goa_import
VEuPathDB	AAEL019792	AAEL019792		GO:0000439	VEuPathDB:AAEL019792	IEA		C	unspecified product		protein_coding	taxon:9900000001	20231212	goa_import
VEuPathDB	AAEL006356	AAEL006356		GO:0000439	VEuPathDB:AAEL006356	IEA		C	unspecified product		protein_coding	taxon:9900000001	20231212	goa_import
VEuPathDB	AAEL001038	AAEL001038		GO:0005675	VEuPathDB:AAEL001038	IEA		C	unspecified product		protein_coding	taxon:9900000001	20231212	goa_import
VEuPathDB	AAEL008850	AAEL008850		GO:0005675	VEuPathDB:AAEL008850	IEA		C	unspecified product		protein_coding	taxon:9900000001	20231212	goa_import
VEuPathDB	AAEL008850	AAEL008850		GO:0005675	VEuPathDB:AAEL008850	IEA		C	unspecified product		protein_coding	taxon:9900000001	20231212	goa_import
VEuPathDB	AAEL007056	AAEL007056		GO:0005675	VEuPathDB:AAEL007056	IEA		C	unspecified product		protein_coding	taxon:9900000001	20231212	goa_import
VEuPathDB	AAEL012237	AAEL012237		GO:0090575	VEuPathDB:AAEL012237	IEA		C	unspecified product		protein_coding	taxon:9900000001	20231212	goa_import
VEuPathDB	AAEL000435	AAEL000435		GO:0000445	VEuPathDB:AAEL000435	IEA		C	unspecified product		protein_coding	taxon:9900000001	20231212	goa_import
VEuPathDB	AAEL011636	AAEL011636		GO:0008023	VEuPathDB:AAEL011636	IEA		C	unspecified product		protein_coding	taxon:9900000001	20231212	goa_import
VEuPathDB	AAEL006035	AAEL006035		GO:0008023	VEuPathDB:AAEL006035	IEA		C	unspecified product		protein_coding	taxon:9900000001	20231212	goa_import
VEuPathDB	AAEL006035	AAEL006035		GO:0008023	VEuPathDB:AAEL006035	IEA		C	unspecified product		protein_coding	taxon:9900000001	20231212	goa_import
VEuPathDB	AAEL014028	AAEL014028		GO:0005669	VEuPathDB:AAEL014028	IEA		C	unspecified product		protein_coding	taxon:9900000001	20231212	goa_import
VEuPathDB	AAEL025013	AAEL025013		GO:0005669	VEuPathDB:AAEL025013	IEA		C	unspecified product		protein_coding	taxon:9900000001	20231212	goa_import
VEuPathDB	AAEL025013	AAEL025013		GO:0005669	VEuPathDB:AAEL025013	IEA		C	unspecified product		protein_coding	taxon:9900000001	20231212	goa_import
VEuPathDB	AAEL006988	AAEL006988		GO:0005669	VEuPathDB:AAEL006988	IEA		C	unspecified product		protein_coding	taxon:9900000001	20231212	goa_import
VEuPathDB	AAEL006988	AAEL006988		GO:0005669	VEuPathDB:AAEL006988	IEA		C	unspecified product		protein_coding	taxon:9900000001	20231212	goa_import
VEuPathDB	AAEL006462	AAEL006462		GO:0005669	VEuPathDB:AAEL006462	IEA		C	unspecified product		protein_coding	taxon:9900000001	20231212	goa_import
VEuPathDB	AAEL006856	AAEL006856		GO:0005669	VEuPathDB:AAEL006856	IEA		C	unspecified product		protein_coding	taxon:9900000001	20231212	goa_import
VEuPathDB	AAEL007862	AAEL007862		GO:0005669	VEuPathDB:AAEL007862	IEA		C	unspecified product		protein_coding	taxon:9900000001	20231212	goa_import
VEuPathDB	AAEL007022	AAEL007022		GO:0005672	VEuPathDB:AAEL007022	IEA		C	unspecified product		protein_coding	taxon:9900000001	20231212	goa_import
VEuPathDB	AAEL002140	AAEL002140		GO:0005672	VEuPathDB:AAEL002140	IEA		C	unspecified product		protein_coding	taxon:9900000001	20231212	goa_import
VEuPathDB	AAEL011462	AAEL011462		GO:0005673	VEuPathDB:AAEL011462	IEA		C	unspecified product		protein_coding	taxon:9900000001	20231212	goa_import
VEuPathDB	AAEL011462	AAEL011462		GO:0005673	VEuPathDB:AAEL011462	IEA		C	unspecified product		protein_coding	taxon:9900000001	20231212	goa_import
VEuPathDB	AAEL013998	AAEL013998		GO:0005674	VEuPathDB:AAEL013998	IEA		C	unspecified product		protein_coding	taxon:9900000001	20231212	goa_import
VEuPathDB	AAEL001341	AAEL001341		GO:0005680	VEuPathDB:AAEL001341	IEA		C	unspecified product		protein_coding	taxon:9900000001	20231212	goa_import
VEuPathDB	AAEL002752	AAEL002752		GO:0005680	VEuPathDB:AAEL002752	IEA		C	unspecified product		protein_coding	taxon:9900000001	20231212	goa_import
VEuPathDB	AAEL004064	AAEL004064		GO:0005680	VEuPathDB:AAEL004064	IEA		C	unspecified product		protein_coding	taxon:9900000001	20231212	goa_import
VEuPathDB	AAEL018336	AAEL018336		GO:0005680	VEuPathDB:AAEL018336	IEA		C	unspecified product		protein_coding	taxon:9900000001	20231212	goa_import
VEuPathDB	AAEL000116	AAEL000116		GO:0005680	VEuPathDB:AAEL000116	IEA		C	unspecified product		protein_coding	taxon:9900000001	20231212	goa_import
VEuPathDB	AAEL000116	AAEL000116		GO:0005680	VEuPathDB:AAEL000116	IEA		C	unspecified product		protein_coding	taxon:9900000001	20231212	goa_import
VEuPathDB	AAEL003273	AAEL003273		GO:0005680	VEuPathDB:AAEL003273	IEA		C	unspecified product		protein_coding	taxon:9900000001	20231212	goa_import
VEuPathDB	AAEL007241	AAEL007241		GO:0005680	VEuPathDB:AAEL007241	IEA		C	unspecified product		protein_coding	taxon:9900000001	20231212	goa_import
VEuPathDB	AAEL007871	AAEL007871		GO:0005680	VEuPathDB:AAEL007871	IEA		C	unspecified product		protein_coding	taxon:9900000001	20231212	goa_import
VEuPathDB	AAEL006035	AAEL006035		GO:0008023	VEuPathDB:AAEL006035	IEA		C	unspecified product		protein_coding	taxon:9900000001	20231212	goa_import
VEuPathDB	AAEL010970	AAEL010970		GO:0000462	VEuPathDB:AAEL010970	IEA		P	unspecified product		protein_coding	taxon:9900000001	20231212	goa_import
VEuPathDB	AAEL006972	AAEL006972		GO:0000462	VEuPathDB:AAEL006972	IEA		P	unspecified product		protein_coding	taxon:9900000001	20231212	goa_import
VEuPathDB	AAEL012980	AAEL012980		GO:0000466	VEuPathDB:AAEL012980	IEA		P	unspecified product		protein_coding	taxon:9900000001	20231212	goa_import
VEuPathDB	AAEL001169	AAEL001169		GO:0000466	VEuPathDB:AAEL001169	IEA		P	unspecified product		protein_coding	taxon:9900000001	20231212	goa_import
VEuPathDB	AAEL005041	AAEL005041		GO:0000466	VEuPathDB:AAEL005041	IEA		P	unspecified product		protein_coding	taxon:9900000001	20231212	goa_import
VEuPathDB	AAEL012980	AAEL012980		GO:0000463	VEuPathDB:AAEL012980	IEA		P	unspecified product		protein_coding	taxon:9900000001	20231212	goa_import
VEuPathDB	AAEL001169	AAEL001169		GO:0000463	VEuPathDB:AAEL001169	IEA		P	unspecified product		protein_coding	taxon:9900000001	20231212	goa_import
VEuPathDB	AAEL012585	RpL7		GO:0000463	VEuPathDB:AAEL012585	IEA		P	unspecified product		protein_coding	taxon:9900000001	20231212	goa_import
VEuPathDB	AAEL005041	AAEL005041		GO:0000463	VEuPathDB:AAEL005041	IEA		P	unspecified product		protein_coding	taxon:9900000001	20231212	goa_import
VEuPathDB	AAEL019493	AAEL019493		GO:0031167	VEuPathDB:AAEL019493	IEA		P	unspecified product		protein_coding	taxon:9900000001	20231212	goa_import
VEuPathDB	AAEL001037	AAEL001037		GO:0031167	VEuPathDB:AAEL001037	IEA		P	unspecified product		protein_coding	taxon:9900000001	20231212	goa_import
VEuPathDB	AAEL000076	AAEL000076		GO:0031167	VEuPathDB:AAEL000076	IEA		P	unspecified product		protein_coding	taxon:9900000001	20231212	goa_import
VEuPathDB	AAEL004422	AAEL004422		GO:0031167	VEuPathDB:AAEL004422	IEA		P	unspecified product		protein_coding	taxon:9900000001	20231212	goa_import
VEuPathDB	AAEL009534	AAEL009534		GO:0031167	VEuPathDB:AAEL009534	IEA		P	unspecified product		protein_coding	taxon:9900000001	20231212	goa_import
VEuPathDB	AAEL012582	AAEL012582		GO:0031167	VEuPathDB:AAEL012582	IEA		P	unspecified product		protein_coding	taxon:9900000001	20231212	goa_import
VEuPathDB	AAEL012582	AAEL012582		GO:0031167	VEuPathDB:AAEL012582	IEA		P	unspecified product		protein_coding	taxon:9900000001	20231212	goa_import
VEuPathDB	AAEL001037	AAEL001037		GO:0000453	VEuPathDB:AAEL001037	IEA		P	unspecified product		protein_coding	taxon:9900000001	20231212	goa_import
VEuPathDB	AAEL005628	AAEL005628		GO:0000469	VEuPathDB:AAEL005628	IEA		P	unspecified product		protein_coding	taxon:9900000001	20231212	goa_import
VEuPathDB	AAEL010376	AAEL010376		GO:0000493	VEuPathDB:AAEL010376	IEA		P	unspecified product		protein_coding	taxon:9900000001	20231212	goa_import
VEuPathDB	AAEL003466	AAEL003466		GO:0031461	VEuPathDB:AAEL003466	IEA		C	unspecified product		protein_coding	taxon:9900000001	20231212	goa_import
VEuPathDB	AAEL003466	AAEL003466		GO:0031461	VEuPathDB:AAEL003466	IEA		C	unspecified product		protein_coding	taxon:9900000001	20231212	goa_import
VEuPathDB	AAEL003466	AAEL003466		GO:0031461	VEuPathDB:AAEL003466	IEA		C	unspecified product		protein_coding	taxon:9900000001	20231212	goa_import
VEuPathDB	AAEL003466	AAEL003466		GO:0031461	VEuPathDB:AAEL003466	IEA		C	unspecified product		protein_coding	taxon:9900000001	20231212	goa_import
VEuPathDB	AAEL003466	AAEL003466		GO:0031461	VEuPathDB:AAEL003466	IEA		C	unspecified product		protein_coding	taxon:9900000001	20231212	goa_import
VEuPathDB	AAEL003466	AAEL003466		GO:0031461	VEuPathDB:AAEL003466	IEA		C	unspecified product		protein_coding	taxon:9900000001	20231212	goa_import
VEuPathDB	AAEL003466	AAEL003466		GO:0031461	VEuPathDB:AAEL003466	IEA		C	unspecified product		protein_coding	taxon:9900000001	20231212	goa_import
VEuPathDB	AAEL003466	AAEL003466		GO:0031461	VEuPathDB:AAEL003466	IEA		C	unspecified product		protein_coding	taxon:9900000001	20231212	goa_import
VEuPathDB	AAEL003466	AAEL003466		GO:0031461	VEuPathDB:AAEL003466	IEA		C	unspecified product		protein_coding	taxon:9900000001	20231212	goa_import
VEuPathDB	AAEL007353	AAEL007353		GO:0031461	VEuPathDB:AAEL007353	IEA		C	unspecified product		protein_coding	taxon:9900000001	20231212	goa_import
VEuPathDB	AAEL006929	AAEL006929		GO:0031461	VEuPathDB:AAEL006929	IEA		C	unspecified product		protein_coding	taxon:9900000001	20231212	goa_import
VEuPathDB	AAEL013530	AAEL013530		GO:0031461	VEuPathDB:AAEL013530	IEA		C	unspecified product		protein_coding	taxon:9900000001	20231212	goa_import
VEuPathDB	AAEL013530	AAEL013530		GO:0031461	VEuPathDB:AAEL013530	IEA		C	unspecified product		protein_coding	taxon:9900000001	20231212	goa_import
VEuPathDB	AAEL007187	AAEL007187		GO:0031461	VEuPathDB:AAEL007187	IEA		C	unspecified product		protein_coding	taxon:9900000001	20231212	goa_import
VEuPathDB	AAEL007187	AAEL007187		GO:0031461	VEuPathDB:AAEL007187	IEA		C	unspecified product		protein_coding	taxon:9900000001	20231212	goa_import
VEuPathDB	AAEL007187	AAEL007187		GO:0031461	VEuPathDB:AAEL007187	IEA		C	unspecified product		protein_coding	taxon:9900000001	20231212	goa_import
VEuPathDB	AAEL027935	AAEL027935		GO:0005681	VEuPathDB:AAEL027935	IEA		C	unspecified product		protein_coding	taxon:9900000001	20231212	goa_import
VEuPathDB	AAEL023848	AAEL023848		GO:0005681	VEuPathDB:AAEL023848	IEA		C	unspecified product		protein_coding	taxon:9900000001	20231212	goa_import
VEuPathDB	AAEL026327	AAEL026327		GO:0005681	VEuPathDB:AAEL026327	IEA		C	unspecified product		protein_coding	taxon:9900000001	20231212	goa_import
VEuPathDB	AAEL008416	AAEL008416		GO:0005681	VEuPathDB:AAEL008416	IEA		C	unspecified product		protein_coding	taxon:9900000001	20231212	goa_import
VEuPathDB	AAEL014295	AAEL014295		GO:0005681	VEuPathDB:AAEL014295	IEA		C	unspecified product		protein_coding	taxon:9900000001	20231212	goa_import
VEuPathDB	AAEL009671	AAEL009671		GO:0005681	VEuPathDB:AAEL009671	IEA		C	unspecified product		protein_coding	taxon:9900000001	20231212	goa_import
VEuPathDB	AAEL006735	AAEL006735		GO:0005681	VEuPathDB:AAEL006735	IEA		C	unspecified product		protein_coding	taxon:9900000001	20231212	goa_import
VEuPathDB	AAEL006735	AAEL006735		GO:0005681	VEuPathDB:AAEL006735	IEA		C	unspecified product		protein_coding	taxon:9900000001	20231212	goa_import
VEuPathDB	AAEL017161	AAEL017161		GO:0005681	VEuPathDB:AAEL017161	IEA		C	unspecified product		protein_coding	taxon:9900000001	20231212	goa_import
VEuPathDB	AAEL009959	AAEL009959		GO:0005681	VEuPathDB:AAEL009959	IEA		C	unspecified product		protein_coding	taxon:9900000001	20231212	goa_import
VEuPathDB	AAEL014169	AAEL014169		GO:0005681	VEuPathDB:AAEL014169	IEA		C	unspecified product		protein_coding	taxon:9900000001	20231212	goa_import
VEuPathDB	AAEL022499	AAEL022499		GO:0005681	VEuPathDB:AAEL022499	IEA		C	unspecified product		protein_coding	taxon:9900000001	20231212	goa_import
VEuPathDB	AAEL026920	AAEL026920		GO:0005681	VEuPathDB:AAEL026920	IEA		C	unspecified product		protein_coding	taxon:9900000001	20231212	goa_import
VEuPathDB	AAEL001363	AAEL001363		GO:0005681	VEuPathDB:AAEL001363	IEA		C	unspecified product		protein_coding	taxon:9900000001	20231212	goa_import
VEuPathDB	AAEL008719	AAEL008719		GO:0005681	VEuPathDB:AAEL008719	IEA		C	unspecified product		protein_coding	taxon:9900000001	20231212	goa_import
VEuPathDB	AAEL008719	AAEL008719		GO:0005681	VEuPathDB:AAEL008719	IEA		C	unspecified product		protein_coding	taxon:9900000001	20231212	goa_import
VEuPathDB	AAEL011433	AAEL011433		GO:0005681	VEuPathDB:AAEL011433	IEA		C	unspecified product		protein_coding	taxon:9900000001	20231212	goa_import
VEuPathDB	AAEL024070	AAEL024070		GO:0005681	VEuPathDB:AAEL024070	IEA		C	unspecified product		protein_coding	taxon:9900000001	20231212	goa_import
VEuPathDB	AAEL024070	AAEL024070		GO:0005681	VEuPathDB:AAEL024070	IEA		C	unspecified product		protein_coding	taxon:9900000001	20231212	goa_import
VEuPathDB	AAEL011233	AAEL011233		GO:0005681	VEuPathDB:AAEL011233	IEA		C	unspecified product		protein_coding	taxon:9900000001	20231212	goa_import
VEuPathDB	AAEL011233	AAEL011233		GO:0005681	VEuPathDB:AAEL011233	IEA		C	unspecified product		protein_coding	taxon:9900000001	20231212	goa_import
VEuPathDB	AAEL014528	AAEL014528		GO:0005681	VEuPathDB:AAEL014528	IEA		C	unspecified product		protein_coding	taxon:9900000001	20231212	goa_import
VEuPathDB	AAEL019447	AAEL019447		GO:0005681	VEuPathDB:AAEL019447	IEA		C	unspecified product		protein_coding	taxon:9900000001	20231212	goa_import
VEuPathDB	AAEL012389	AAEL012389		GO:0005681	VEuPathDB:AAEL012389	IEA		C	unspecified product		protein_coding	taxon:9900000001	20231212	goa_import
VEuPathDB	AAEL021751	AAEL021751		GO:0005681	VEuPathDB:AAEL021751	IEA		C	unspecified product		protein_coding	taxon:9900000001	20231212	goa_import
VEuPathDB	AAEL020583	AAEL020583		GO:0005681	VEuPathDB:AAEL020583	IEA		C	unspecified product		protein_coding	taxon:9900000001	20231212	goa_import
VEuPathDB	AAEL002843	AAEL002843		GO:0000493	VEuPathDB:AAEL002843	IEA		P	unspecified product		protein_coding	taxon:9900000001	20231212	goa_import
VEuPathDB	AAEL012095	AAEL012095		GO:0000502	VEuPathDB:AAEL012095	IEA		C	unspecified product		protein_coding	taxon:9900000001	20231212	goa_import
VEuPathDB	AAEL006315	AAEL006315		GO:0000502	VEuPathDB:AAEL006315	IEA		C	unspecified product		protein_coding	taxon:9900000001	20231212	goa_import
VEuPathDB	AAEL006315	AAEL006315		GO:0000502	VEuPathDB:AAEL006315	IEA		C	unspecified product		protein_coding	taxon:9900000001	20231212	goa_import
VEuPathDB	AAEL006061	Prosalpha2		GO:0000502	VEuPathDB:AAEL006061	IEA		C	unspecified product		protein_coding	taxon:9900000001	20231212	goa_import
VEuPathDB	AAEL003871	Prosalpha7		GO:0000502	VEuPathDB:AAEL003871	IEA		C	unspecified product		protein_coding	taxon:9900000001	20231212	goa_import
VEuPathDB	AAEL002906	AAEL002906		GO:0000502	VEuPathDB:AAEL002906	IEA		C	unspecified product		protein_coding	taxon:9900000001	20231212	goa_import
VEuPathDB	AAEL002906	AAEL002906		GO:0000502	VEuPathDB:AAEL002906	IEA		C	unspecified product		protein_coding	taxon:9900000001	20231212	goa_import
VEuPathDB	AAEL005830	Prosalpha4		GO:0000502	VEuPathDB:AAEL005830	IEA		C	unspecified product		protein_coding	taxon:9900000001	20231212	goa_import
VEuPathDB	AAEL014325	AAEL014325		GO:0000502	VEuPathDB:AAEL014325	IEA		C	unspecified product		protein_coding	taxon:9900000001	20231212	goa_import
VEuPathDB	AAEL002789	AAEL002789		GO:0000502	VEuPathDB:AAEL002789	IEA		C	unspecified product		protein_coding	taxon:9900000001	20231212	goa_import
VEuPathDB	AAEL001623	REG		GO:0000502	VEuPathDB:AAEL001623	IEA		C	unspecified product		protein_coding	taxon:9900000001	20231212	goa_import
VEuPathDB	AAEL004563	AAEL004563		GO:0000502	VEuPathDB:AAEL004563	IEA		C	unspecified product		protein_coding	taxon:9900000001	20231212	goa_import
VEuPathDB	AAEL006174	AAEL006174		GO:0000502	VEuPathDB:AAEL006174	IEA		C	unspecified product		protein_coding	taxon:9900000001	20231212	goa_import
VEuPathDB	AAEL010087	Prosalpha3		GO:0000502	VEuPathDB:AAEL010087	IEA		C	unspecified product		protein_coding	taxon:9900000001	20231212	goa_import
VEuPathDB	AAEL009898	Prosalpha1		GO:0000502	VEuPathDB:AAEL009898	IEA		C	unspecified product		protein_coding	taxon:9900000001	20231212	goa_import
VEuPathDB	AAEL013236	AAEL013236		GO:0000502	VEuPathDB:AAEL013236	IEA		C	unspecified product		protein_coding	taxon:9900000001	20231212	goa_import
VEuPathDB	AAEL002401	AAEL002401		GO:0000502	VEuPathDB:AAEL002401	IEA		C	unspecified product		protein_coding	taxon:9900000001	20231212	goa_import
VEuPathDB	AAEL015007	AAEL015007		GO:0000502	VEuPathDB:AAEL015007	IEA		C	unspecified product		protein_coding	taxon:9900000001	20231212	goa_import
VEuPathDB	AAEL004733	AAEL004733		GO:0000502	VEuPathDB:AAEL004733	IEA		C	unspecified product		protein_coding	taxon:9900000001	20231212	goa_import
VEuPathDB	AAEL004308	AAEL004308		GO:0000502	VEuPathDB:AAEL004308	IEA		C	unspecified product		protein_coding	taxon:9900000001	20231212	goa_import
VEuPathDB	AAEL003431	AAEL003431		GO:0000502	VEuPathDB:AAEL003431	IEA		C	unspecified product		protein_coding	taxon:9900000001	20231212	goa_import
VEuPathDB	AAEL012122	AAEL012122		GO:0000502	VEuPathDB:AAEL012122	IEA		C	unspecified product		protein_coding	taxon:9900000001	20231212	goa_import
VEuPathDB	AAEL006441	Prosbeta1		GO:0000502	VEuPathDB:AAEL006441	IEA		C	unspecified product		protein_coding	taxon:9900000001	20231212	goa_import
VEuPathDB	AAEL027839	AAEL027839		GO:0005789	VEuPathDB:AAEL027839	IEA		C	unspecified product		protein_coding	taxon:9900000001	20231212	goa_import
VEuPathDB	AAEL026159	AAEL026159		GO:0005789	VEuPathDB:AAEL026159	IEA		C	unspecified product		protein_coding	taxon:9900000001	20231212	goa_import
VEuPathDB	AAEL025363	AAEL025363		GO:0005789	VEuPathDB:AAEL025363	IEA		C	unspecified product		protein_coding	taxon:9900000001	20231212	goa_import
VEuPathDB	AAEL026893	AAEL026893		GO:0005789	VEuPathDB:AAEL026893	IEA		C	unspecified product		protein_coding	taxon:9900000001	20231212	goa_import
VEuPathDB	AAEL013078	AAEL013078		GO:0005789	VEuPathDB:AAEL013078	IEA		C	unspecified product		protein_coding	taxon:9900000001	20231212	goa_import
VEuPathDB	AAEL013078	AAEL013078		GO:0005789	VEuPathDB:AAEL013078	IEA		C	unspecified product		protein_coding	taxon:9900000001	20231212	goa_import
VEuPathDB	AAEL013078	AAEL013078		GO:0005789	VEuPathDB:AAEL013078	IEA		C	unspecified product		protein_coding	taxon:9900000001	20231212	goa_import
VEuPathDB	AAEL005355	AAEL005355		GO:0005681	VEuPathDB:AAEL005355	IEA		C	unspecified product		protein_coding	taxon:9900000001	20231212	goa_import
VEuPathDB	AAEL006688	AAEL006688		GO:0005681	VEuPathDB:AAEL006688	IEA		C	unspecified product		protein_coding	taxon:9900000001	20231212	goa_import
VEuPathDB	AAEL008164	AAEL008164		GO:1990904	VEuPathDB:AAEL008164	IEA		C	unspecified product		protein_coding	taxon:9900000001	20231212	goa_import
VEuPathDB	AAEL010567	AAEL010567		GO:1990904	VEuPathDB:AAEL010567	IEA		C	unspecified product		protein_coding	taxon:9900000001	20231212	goa_import
VEuPathDB	AAEL005722	RpL26		GO:1990904	VEuPathDB:AAEL005722	IEA		C	unspecified product		protein_coding	taxon:9900000001	20231212	goa_import
VEuPathDB	AAEL014999	AAEL014999		GO:1990904	VEuPathDB:AAEL014999	IEA		C	unspecified product		protein_coding	taxon:9900000001	20231212	goa_import
VEuPathDB	AAEL010168	RpS2		GO:1990904	VEuPathDB:AAEL010168	IEA		C	unspecified product		protein_coding	taxon:9900000001	20231212	goa_import
VEuPathDB	AAEL014964	AAEL014964		GO:1990904	VEuPathDB:AAEL014964	IEA		C	unspecified product		protein_coding	taxon:9900000001	20231212	goa_import
VEuPathDB	AAEL011150	Sxl		GO:1990904	VEuPathDB:AAEL011150	IEA		C	unspecified product		protein_coding	taxon:9900000001	20231212	goa_import
VEuPathDB	AAEL003801	mRpS5		GO:1990904	VEuPathDB:AAEL003801	IEA		C	unspecified product		protein_coding	taxon:9900000001	20231212	goa_import
VEuPathDB	AAEL003664	AAEL003664		GO:1990904	VEuPathDB:AAEL003664	IEA		C	unspecified product		protein_coding	taxon:9900000001	20231212	goa_import
VEuPathDB	AAEL006675	AAEL006675		GO:1990904	VEuPathDB:AAEL006675	IEA		C	unspecified product		protein_coding	taxon:9900000001	20231212	goa_import
VEuPathDB	AAEL006675	AAEL006675		GO:1990904	VEuPathDB:AAEL006675	IEA		C	unspecified product		protein_coding	taxon:9900000001	20231212	goa_import
VEuPathDB	AAEL006675	AAEL006675		GO:1990904	VEuPathDB:AAEL006675	IEA		C	unspecified product		protein_coding	taxon:9900000001	20231212	goa_import
VEuPathDB	AAEL006675	AAEL006675		GO:1990904	VEuPathDB:AAEL006675	IEA		C	unspecified product		protein_coding	taxon:9900000001	20231212	goa_import
VEuPathDB	AAEL013078	AAEL013078		GO:0005789	VEuPathDB:AAEL013078	IEA		C	unspecified product		protein_coding	taxon:9900000001	20231212	goa_import
VEuPathDB	AAEL013078	AAEL013078		GO:0005789	VEuPathDB:AAEL013078	IEA		C	unspecified product		protein_coding	taxon:9900000001	20231212	goa_import
VEuPathDB	AAEL013078	AAEL013078		GO:0005789	VEuPathDB:AAEL013078	IEA		C	unspecified product		protein_coding	taxon:9900000001	20231212	goa_import
VEuPathDB	AAEL011969	AAEL011969		GO:0005789	VEuPathDB:AAEL011969	IEA		C	unspecified product		protein_coding	taxon:9900000001	20231212	goa_import
VEuPathDB	AAEL023188	AAEL023188		GO:0005789	VEuPathDB:AAEL023188	IEA		C	unspecified product		protein_coding	taxon:9900000001	20231212	goa_import
VEuPathDB	AAEL024786	AAEL024786		GO:0005789	VEuPathDB:AAEL024786	IEA		C	unspecified product		protein_coding	taxon:9900000001	20231212	goa_import
VEuPathDB	AAEL024800	AAEL024800		GO:0005789	VEuPathDB:AAEL024800	IEA		C	unspecified product		protein_coding	taxon:9900000001	20231212	goa_import
VEuPathDB	AAEL005229	AAEL005229		GO:0005789	VEuPathDB:AAEL005229	IEA		C	unspecified product		protein_coding	taxon:9900000001	20231212	goa_import
VEuPathDB	AAEL027594	AAEL027594		GO:0005789	VEuPathDB:AAEL027594	IEA		C	unspecified product		protein_coding	taxon:9900000001	20231212	goa_import
VEuPathDB	AAEL000004	AAEL000004		GO:0005789	VEuPathDB:AAEL000004	IEA		C	unspecified product		protein_coding	taxon:9900000001	20231212	goa_import
VEuPathDB	AAEL015107	AAEL015107		GO:0005789	VEuPathDB:AAEL015107	IEA		C	unspecified product		protein_coding	taxon:9900000001	20231212	goa_import
VEuPathDB	AAEL002174	AAEL002174		GO:0005789	VEuPathDB:AAEL002174	IEA		C	unspecified product		protein_coding	taxon:9900000001	20231212	goa_import
VEuPathDB	AAEL002174	AAEL002174		GO:0005789	VEuPathDB:AAEL002174	IEA		C	unspecified product		protein_coding	taxon:9900000001	20231212	goa_import
VEuPathDB	AAEL008042	AAEL008042		GO:0005789	VEuPathDB:AAEL008042	IEA		C	unspecified product		protein_coding	taxon:9900000001	20231212	goa_import
VEuPathDB	AAEL008786	AAEL008786		GO:0005789	VEuPathDB:AAEL008786	IEA		C	unspecified product		protein_coding	taxon:9900000001	20231212	goa_import
VEuPathDB	AAEL013115	AAEL013115		GO:0005789	VEuPathDB:AAEL013115	IEA		C	unspecified product		protein_coding	taxon:9900000001	20231212	goa_import
VEuPathDB	AAEL017064	AAEL017064		GO:0005789	VEuPathDB:AAEL017064	IEA		C	unspecified product		protein_coding	taxon:9900000001	20231212	goa_import
VEuPathDB	AAEL017064	AAEL017064		GO:0005789	VEuPathDB:AAEL017064	IEA		C	unspecified product		protein_coding	taxon:9900000001	20231212	goa_import
VEuPathDB	AAEL008425	AAEL008425		GO:0005789	VEuPathDB:AAEL008425	IEA		C	unspecified product		protein_coding	taxon:9900000001	20231212	goa_import
VEuPathDB	AAEL005500	AAEL005500		GO:0005789	VEuPathDB:AAEL005500	IEA		C	unspecified product		protein_coding	taxon:9900000001	20231212	goa_import
VEuPathDB	AAEL007809	AAEL007809		GO:0005789	VEuPathDB:AAEL007809	IEA		C	unspecified product		protein_coding	taxon:9900000001	20231212	goa_import
VEuPathDB	AAEL015335	AAEL015335		GO:0005789	VEuPathDB:AAEL015335	IEA		C	unspecified product		protein_coding	taxon:9900000001	20231212	goa_import
VEuPathDB	AAEL015335	AAEL015335		GO:0005789	VEuPathDB:AAEL015335	IEA		C	unspecified product		protein_coding	taxon:9900000001	20231212	goa_import
VEuPathDB	AAEL027013	AAEL027013		GO:0005789	VEuPathDB:AAEL027013	IEA		C	unspecified product		protein_coding	taxon:9900000001	20231212	goa_import
VEuPathDB	AAEL000410	AAEL000410		GO:0005789	VEuPathDB:AAEL000410	IEA		C	unspecified product		protein_coding	taxon:9900000001	20231212	goa_import
VEuPathDB	AAEL009311	AAEL009311		GO:0005789	VEuPathDB:AAEL009311	IEA		C	unspecified product		protein_coding	taxon:9900000001	20231212	goa_import
VEuPathDB	AAEL009311	AAEL009311		GO:0005789	VEuPathDB:AAEL009311	IEA		C	unspecified product		protein_coding	taxon:9900000001	20231212	goa_import
VEuPathDB	AAEL002996	AAEL002996		GO:0005789	VEuPathDB:AAEL002996	IEA		C	unspecified product		protein_coding	taxon:9900000001	20231212	goa_import
VEuPathDB	AAEL002996	AAEL002996		GO:0005789	VEuPathDB:AAEL002996	IEA		C	unspecified product		protein_coding	taxon:9900000001	20231212	goa_import
VEuPathDB	AAEL007484	AAEL007484		GO:0005789	VEuPathDB:AAEL007484	IEA		C	unspecified product		protein_coding	taxon:9900000001	20231212	goa_import
VEuPathDB	AAEL007484	AAEL007484		GO:0005789	VEuPathDB:AAEL007484	IEA		C	unspecified product		protein_coding	taxon:9900000001	20231212	goa_import
VEuPathDB	AAEL024566	AAEL024566		GO:0005789	VEuPathDB:AAEL024566	IEA		C	unspecified product		protein_coding	taxon:9900000001	20231212	goa_import
VEuPathDB	AAEL008061	AAEL008061		GO:0005789	VEuPathDB:AAEL008061	IEA		C	unspecified product		protein_coding	taxon:9900000001	20231212	goa_import
VEuPathDB	AAEL007562	AAEL007562		GO:0005789	VEuPathDB:AAEL007562	IEA		C	unspecified product		protein_coding	taxon:9900000001	20231212	goa_import
VEuPathDB	AAEL007562	AAEL007562		GO:0005789	VEuPathDB:AAEL007562	IEA		C	unspecified product		protein_coding	taxon:9900000001	20231212	goa_import
VEuPathDB	AAEL007562	AAEL007562		GO:0005789	VEuPathDB:AAEL007562	IEA		C	unspecified product		protein_coding	taxon:9900000001	20231212	goa_import
VEuPathDB	AAEL013071	AAEL013071		GO:0005789	VEuPathDB:AAEL013071	IEA		C	unspecified product		protein_coding	taxon:9900000001	20231212	goa_import
VEuPathDB	AAEL017503	AAEL017503		GO:0005789	VEuPathDB:AAEL017503	IEA		C	unspecified product		protein_coding	taxon:9900000001	20231212	goa_import
VEuPathDB	AAEL020485	AAEL020485		GO:0005789	VEuPathDB:AAEL020485	IEA		C	unspecified product		protein_coding	taxon:9900000001	20231212	goa_import
VEuPathDB	AAEL004879	AAEL004879		GO:0005789	VEuPathDB:AAEL004879	IEA		C	unspecified product		protein_coding	taxon:9900000001	20231212	goa_import
VEuPathDB	AAEL004295	AAEL004295		GO:0005789	VEuPathDB:AAEL004295	IEA		C	unspecified product		protein_coding	taxon:9900000001	20231212	goa_import
VEuPathDB	AAEL019972	AAEL019972		GO:0005789	VEuPathDB:AAEL019972	IEA		C	unspecified product		protein_coding	taxon:9900000001	20231212	goa_import
VEuPathDB	AAEL013056	AAEL013056		GO:0005789	VEuPathDB:AAEL013056	IEA		C	unspecified product		protein_coding	taxon:9900000001	20231212	goa_import
VEuPathDB	AAEL011313	AAEL011313		GO:0005789	VEuPathDB:AAEL011313	IEA		C	unspecified product		protein_coding	taxon:9900000001	20231212	goa_import
VEuPathDB	AAEL011314	AAEL011314		GO:0005789	VEuPathDB:AAEL011314	IEA		C	unspecified product		protein_coding	taxon:9900000001	20231212	goa_import
VEuPathDB	AAEL009596	AAEL009596		GO:0005789	VEuPathDB:AAEL009596	IEA		C	unspecified product		protein_coding	taxon:9900000001	20231212	goa_import
VEuPathDB	AAEL006675	AAEL006675		GO:1990904	VEuPathDB:AAEL006675	IEA		C	unspecified product		protein_coding	taxon:9900000001	20231212	goa_import
VEuPathDB	AAEL007853	AAEL007853		GO:1990904	VEuPathDB:AAEL007853	IEA		C	unspecified product		protein_coding	taxon:9900000001	20231212	goa_import
VEuPathDB	AAEL003352	RpL7ae		GO:1990904	VEuPathDB:AAEL003352	IEA		C	unspecified product		protein_coding	taxon:9900000001	20231212	goa_import
VEuPathDB	AAEL011233	AAEL011233		GO:0005682	VEuPathDB:AAEL011233	IEA		C	unspecified product		protein_coding	taxon:9900000001	20231212	goa_import
VEuPathDB	AAEL011793	AAEL011793		GO:0005682	VEuPathDB:AAEL011793	IEA		C	unspecified product		protein_coding	taxon:9900000001	20231212	goa_import
VEuPathDB	AAEL006401	AAEL006401		GO:0005682	VEuPathDB:AAEL006401	IEA		C	unspecified product		protein_coding	taxon:9900000001	20231212	goa_import
VEuPathDB	AAEL009914	AAEL009914		GO:0030532	VEuPathDB:AAEL009914	IEA		C	unspecified product		protein_coding	taxon:9900000001	20231212	goa_import
VEuPathDB	AAEL013527	snRNP-U1-C		GO:0005685	VEuPathDB:AAEL013527	IEA		C	unspecified product		protein_coding	taxon:9900000001	20231212	goa_import
VEuPathDB	AAEL013527	snRNP-U1-C		GO:0005685	VEuPathDB:AAEL013527	IEA		C	unspecified product		protein_coding	taxon:9900000001	20231212	goa_import
VEuPathDB	AAEL011233	AAEL011233		GO:0005685	VEuPathDB:AAEL011233	IEA		C	unspecified product		protein_coding	taxon:9900000001	20231212	goa_import
VEuPathDB	AAEL011687	AAEL011687		GO:0005685	VEuPathDB:AAEL011687	IEA		C	unspecified product		protein_coding	taxon:9900000001	20231212	goa_import
VEuPathDB	AAEL022970	AAEL022970		GO:0005685	VEuPathDB:AAEL022970	IEA		C	unspecified product		protein_coding	taxon:9900000001	20231212	goa_import
VEuPathDB	AAEL022970	AAEL022970		GO:0005685	VEuPathDB:AAEL022970	IEA		C	unspecified product		protein_coding	taxon:9900000001	20231212	goa_import
VEuPathDB	AAEL011233	AAEL011233		GO:0005686	VEuPathDB:AAEL011233	IEA		C	unspecified product		protein_coding	taxon:9900000001	20231212	goa_import
VEuPathDB	AAEL006688	AAEL006688		GO:0005686	VEuPathDB:AAEL006688	IEA		C	unspecified product		protein_coding	taxon:9900000001	20231212	goa_import
VEuPathDB	AAEL011233	AAEL011233		GO:0005687	VEuPathDB:AAEL011233	IEA		C	unspecified product		protein_coding	taxon:9900000001	20231212	goa_import
VEuPathDB	AAEL027935	AAEL027935		GO:0005688	VEuPathDB:AAEL027935	IEA		C	unspecified product		protein_coding	taxon:9900000001	20231212	goa_import
VEuPathDB	AAEL027935	AAEL027935		GO:0005688	VEuPathDB:AAEL027935	IEA		C	unspecified product		protein_coding	taxon:9900000001	20231212	goa_import
VEuPathDB	AAEL009671	AAEL009671		GO:0005688	VEuPathDB:AAEL009671	IEA		C	unspecified product		protein_coding	taxon:9900000001	20231212	goa_import
VEuPathDB	AAEL001363	AAEL001363		GO:0005688	VEuPathDB:AAEL001363	IEA		C	unspecified product		protein_coding	taxon:9900000001	20231212	goa_import
VEuPathDB	AAEL000899	AAEL000899		GO:0005789	VEuPathDB:AAEL000899	IEA		C	unspecified product		protein_coding	taxon:9900000001	20231212	goa_import
VEuPathDB	AAEL008434	AAEL008434		GO:0005789	VEuPathDB:AAEL008434	IEA		C	unspecified product		protein_coding	taxon:9900000001	20231212	goa_import
VEuPathDB	AAEL003831	AAEL003831		GO:0005789	VEuPathDB:AAEL003831	IEA		C	unspecified product		protein_coding	taxon:9900000001	20231212	goa_import
VEuPathDB	AAEL003831	AAEL003831		GO:0005789	VEuPathDB:AAEL003831	IEA		C	unspecified product		protein_coding	taxon:9900000001	20231212	goa_import
VEuPathDB	AAEL011928	AAEL011928		GO:0005789	VEuPathDB:AAEL011928	IEA		C	unspecified product		protein_coding	taxon:9900000001	20231212	goa_import
VEuPathDB	AAEL019774	AAEL019774		GO:0005789	VEuPathDB:AAEL019774	IEA		C	unspecified product		protein_coding	taxon:9900000001	20231212	goa_import
VEuPathDB	AAEL001204	AAEL001204		GO:0005789	VEuPathDB:AAEL001204	IEA		C	unspecified product		protein_coding	taxon:9900000001	20231212	goa_import
VEuPathDB	AAEL001204	AAEL001204		GO:0005789	VEuPathDB:AAEL001204	IEA		C	unspecified product		protein_coding	taxon:9900000001	20231212	goa_import
VEuPathDB	AAEL001204	AAEL001204		GO:0005789	VEuPathDB:AAEL001204	IEA		C	unspecified product		protein_coding	taxon:9900000001	20231212	goa_import
VEuPathDB	AAEL001202	AAEL001202		GO:0005789	VEuPathDB:AAEL001202	IEA		C	unspecified product		protein_coding	taxon:9900000001	20231212	goa_import
VEuPathDB	AAEL000947	spase22-23		GO:0005789	VEuPathDB:AAEL000947	IEA		C	unspecified product		protein_coding	taxon:9900000001	20231212	goa_import
VEuPathDB	AAEL007229	AAEL007229		GO:0005789	VEuPathDB:AAEL007229	IEA		C	unspecified product		protein_coding	taxon:9900000001	20231212	goa_import
VEuPathDB	AAEL002183	AAEL002183		GO:0005789	VEuPathDB:AAEL002183	IEA		C	unspecified product		protein_coding	taxon:9900000001	20231212	goa_import
VEuPathDB	AAEL006438	AAEL006438		GO:0005789	VEuPathDB:AAEL006438	IEA		C	unspecified product		protein_coding	taxon:9900000001	20231212	goa_import
VEuPathDB	AAEL006438	AAEL006438		GO:0005789	VEuPathDB:AAEL006438	IEA		C	unspecified product		protein_coding	taxon:9900000001	20231212	goa_import
VEuPathDB	AAEL006445	AAEL006445		GO:0005789	VEuPathDB:AAEL006445	IEA		C	unspecified product		protein_coding	taxon:9900000001	20231212	goa_import
VEuPathDB	AAEL000713	AAEL000713		GO:0005789	VEuPathDB:AAEL000713	IEA		C	unspecified product		protein_coding	taxon:9900000001	20231212	goa_import
VEuPathDB	AAEL000713	AAEL000713		GO:0005789	VEuPathDB:AAEL000713	IEA		C	unspecified product		protein_coding	taxon:9900000001	20231212	goa_import
VEuPathDB	AAEL003906	AAEL003906		GO:0019104	VEuPathDB:AAEL003906	IEA		F	unspecified product		protein_coding	taxon:9900000001	20231212	goa_import
VEuPathDB	AAEL003906	AAEL003906		GO:0000703	VEuPathDB:AAEL003906	IEA		F	unspecified product		protein_coding	taxon:9900000001	20231212	goa_import
VEuPathDB	AAEL019956	AAEL019956		GO:0005952	VEuPathDB:AAEL019956	IEA		C	unspecified product		protein_coding	taxon:9900000001	20231212	goa_import
VEuPathDB	AAEL015314	AAEL015314		GO:0005952	VEuPathDB:AAEL015314	IEA		C	unspecified product		protein_coding	taxon:9900000001	20231212	goa_import
VEuPathDB	AAEL015314	AAEL015314		GO:0005952	VEuPathDB:AAEL015314	IEA		C	unspecified product		protein_coding	taxon:9900000001	20231212	goa_import
VEuPathDB	AAEL024736	AAEL024736		GO:0006303	VEuPathDB:AAEL024736	IEA		P	unspecified product		protein_coding	taxon:9900000001	20231212	goa_import
VEuPathDB	AAEL019404	AAEL019404		GO:0006303	VEuPathDB:AAEL019404	IEA		P	unspecified product		protein_coding	taxon:9900000001	20231212	goa_import
VEuPathDB	AAEL019404	AAEL019404		GO:0006303	VEuPathDB:AAEL019404	IEA		P	unspecified product		protein_coding	taxon:9900000001	20231212	goa_import
VEuPathDB	AAEL003684	AAEL003684		GO:0006303	VEuPathDB:AAEL003684	IEA		P	unspecified product		protein_coding	taxon:9900000001	20231212	goa_import
VEuPathDB	AAEL004995	AAEL004995		GO:0006309	VEuPathDB:AAEL004995	IEA		P	unspecified product		protein_coding	taxon:9900000001	20231212	goa_import
VEuPathDB	AAEL012101	AAEL012101		GO:0005200	VEuPathDB:AAEL012101	IEA		F	unspecified product		protein_coding	taxon:9900000001	20231212	goa_import
VEuPathDB	AAEL024235	AAEL024235		GO:0005200	VEuPathDB:AAEL024235	IEA		F	unspecified product		protein_coding	taxon:9900000001	20231212	goa_import
VEuPathDB	AAEL012424	AAEL012424		GO:0005200	VEuPathDB:AAEL012424	IEA		F	unspecified product		protein_coding	taxon:9900000001	20231212	goa_import
VEuPathDB	AAEL006179	AAEL006179		GO:0005200	VEuPathDB:AAEL006179	IEA		F	unspecified product		protein_coding	taxon:9900000001	20231212	goa_import
VEuPathDB	AAEL004172	AAEL004172		GO:0005200	VEuPathDB:AAEL004172	IEA		F	unspecified product		protein_coding	taxon:9900000001	20231212	goa_import
VEuPathDB	AAEL006642	AAEL006642		GO:0005200	VEuPathDB:AAEL006642	IEA		F	unspecified product		protein_coding	taxon:9900000001	20231212	goa_import
VEuPathDB	AAEL005845	AAEL005845		GO:0005200	VEuPathDB:AAEL005845	IEA		F	unspecified product		protein_coding	taxon:9900000001	20231212	goa_import
VEuPathDB	AAEL005845	AAEL005845		GO:0005200	VEuPathDB:AAEL005845	IEA		F	unspecified product		protein_coding	taxon:9900000001	20231212	goa_import
VEuPathDB	AAEL002848	AAEL002848		GO:0005200	VEuPathDB:AAEL002848	IEA		F	unspecified product		protein_coding	taxon:9900000001	20231212	goa_import
VEuPathDB	AAEL002851	AAEL002851		GO:0005200	VEuPathDB:AAEL002851	IEA		F	unspecified product		protein_coding	taxon:9900000001	20231212	goa_import
VEuPathDB	AAEL004939	AAEL004939		GO:0005200	VEuPathDB:AAEL004939	IEA		F	unspecified product		protein_coding	taxon:9900000001	20231212	goa_import
VEuPathDB	AAEL013229	AAEL013229		GO:0005200	VEuPathDB:AAEL013229	IEA		F	unspecified product		protein_coding	taxon:9900000001	20231212	goa_import
VEuPathDB	AAEL005052	AAEL005052		GO:0005200	VEuPathDB:AAEL005052	IEA		F	unspecified product		protein_coding	taxon:9900000001	20231212	goa_import
VEuPathDB	AAEL005052	AAEL005052		GO:0005200	VEuPathDB:AAEL005052	IEA		F	unspecified product		protein_coding	taxon:9900000001	20231212	goa_import
VEuPathDB	AAEL005084	AAEL005084		GO:0005200	VEuPathDB:AAEL005084	IEA		F	unspecified product		protein_coding	taxon:9900000001	20231212	goa_import
VEuPathDB	AAEL019894	AAEL019894		GO:0005200	VEuPathDB:AAEL019894	IEA		F	unspecified product		protein_coding	taxon:9900000001	20231212	goa_import
VEuPathDB	AAEL005386	AAEL005386		GO:0005201	VEuPathDB:AAEL005386	IEA		F	unspecified product		protein_coding	taxon:9900000001	20231212	goa_import
VEuPathDB	AAEL001426	AAEL001426		GO:0090503	VEuPathDB:AAEL001426	IEA		P	unspecified product		protein_coding	taxon:9900000001	20231212	goa_import
VEuPathDB	AAEL001397	AAEL001397		GO:0090503	VEuPathDB:AAEL001397	IEA		P	unspecified product		protein_coding	taxon:9900000001	20231212	goa_import
VEuPathDB	AAEL029013	AAEL029013		GO:0090503	VEuPathDB:AAEL029013	IEA		P	unspecified product		protein_coding	taxon:9900000001	20231212	goa_import
VEuPathDB	AAEL009090	AAEL009090		GO:0090503	VEuPathDB:AAEL009090	IEA		P	unspecified product		protein_coding	taxon:9900000001	20231212	goa_import
VEuPathDB	AAEL024720	AAEL024720		GO:0090503	VEuPathDB:AAEL024720	IEA		P	unspecified product		protein_coding	taxon:9900000001	20231212	goa_import
VEuPathDB	AAEL008865	AAEL008865		GO:0090503	VEuPathDB:AAEL008865	IEA		P	unspecified product		protein_coding	taxon:9900000001	20231212	goa_import
VEuPathDB	AAEL008865	AAEL008865		GO:0090503	VEuPathDB:AAEL008865	IEA		P	unspecified product		protein_coding	taxon:9900000001	20231212	goa_import
VEuPathDB	AAEL008865	AAEL008865		GO:0090503	VEuPathDB:AAEL008865	IEA		P	unspecified product		protein_coding	taxon:9900000001	20231212	goa_import
VEuPathDB	AAEL007189	AAEL007189		GO:0090503	VEuPathDB:AAEL007189	IEA		P	unspecified product		protein_coding	taxon:9900000001	20231212	goa_import
VEuPathDB	AAEL007189	AAEL007189		GO:0090503	VEuPathDB:AAEL007189	IEA		P	unspecified product		protein_coding	taxon:9900000001	20231212	goa_import
VEuPathDB	AAEL007189	AAEL007189		GO:0090503	VEuPathDB:AAEL007189	IEA		P	unspecified product		protein_coding	taxon:9900000001	20231212	goa_import
VEuPathDB	AAEL009400	AAEL009400		GO:0090503	VEuPathDB:AAEL009400	IEA		P	unspecified product		protein_coding	taxon:9900000001	20231212	goa_import
VEuPathDB	AAEL009400	AAEL009400		GO:0090503	VEuPathDB:AAEL009400	IEA		P	unspecified product		protein_coding	taxon:9900000001	20231212	goa_import
VEuPathDB	AAEL009400	AAEL009400		GO:0090503	VEuPathDB:AAEL009400	IEA		P	unspecified product		protein_coding	taxon:9900000001	20231212	goa_import
VEuPathDB	AAEL026717	AAEL026717		GO:0090503	VEuPathDB:AAEL026717	IEA		P	unspecified product		protein_coding	taxon:9900000001	20231212	goa_import
VEuPathDB	AAEL002322	AAEL002322		GO:0030490	VEuPathDB:AAEL002322	IEA		P	unspecified product		protein_coding	taxon:9900000001	20231212	goa_import
VEuPathDB	AAEL004455	AAEL004455		GO:0000470	VEuPathDB:AAEL004455	IEA		P	unspecified product		protein_coding	taxon:9900000001	20231212	goa_import
VEuPathDB	AAEL008175	mRpL44		GO:0090501	VEuPathDB:AAEL008175	IEA		P	unspecified product		protein_coding	taxon:9900000001	20231212	goa_import
VEuPathDB	AAEL001397	AAEL001397		GO:0090501	VEuPathDB:AAEL001397	IEA		P	unspecified product		protein_coding	taxon:9900000001	20231212	goa_import
VEuPathDB	AAEL001612	AAEL001612		GO:0090501	VEuPathDB:AAEL001612	IEA		P	unspecified product		protein_coding	taxon:9900000001	20231212	goa_import
VEuPathDB	AAEL010832	AAEL010832		GO:0090501	VEuPathDB:AAEL010832	IEA		P	unspecified product		protein_coding	taxon:9900000001	20231212	goa_import
VEuPathDB	AAEL023822	AAEL023822		GO:0090501	VEuPathDB:AAEL023822	IEA		P	unspecified product		protein_coding	taxon:9900000001	20231212	goa_import
VEuPathDB	AAEL001089	AAEL001089		GO:0090501	VEuPathDB:AAEL001089	IEA		P	unspecified product		protein_coding	taxon:9900000001	20231212	goa_import
VEuPathDB	AAEL000215	AAEL000215		GO:0090501	VEuPathDB:AAEL000215	IEA		P	unspecified product		protein_coding	taxon:9900000001	20231212	goa_import
VEuPathDB	AAEL008576	AAEL008576		GO:0090501	VEuPathDB:AAEL008576	IEA		P	unspecified product		protein_coding	taxon:9900000001	20231212	goa_import
VEuPathDB	AAEL002562	AAEL002562		GO:0090501	VEuPathDB:AAEL002562	IEA		P	unspecified product		protein_coding	taxon:9900000001	20231212	goa_import
VEuPathDB	AAEL011693	AAEL011693		GO:0090501	VEuPathDB:AAEL011693	IEA		P	unspecified product		protein_coding	taxon:9900000001	20231212	goa_import
VEuPathDB	AAEL008592	AAEL008592		GO:0090501	VEuPathDB:AAEL008592	IEA		P	unspecified product		protein_coding	taxon:9900000001	20231212	goa_import
VEuPathDB	AAEL006794	AAEL006794		GO:0090501	VEuPathDB:AAEL006794	IEA		P	unspecified product		protein_coding	taxon:9900000001	20231212	goa_import
VEuPathDB	AAEL006794	AAEL006794		GO:0090501	VEuPathDB:AAEL006794	IEA		P	unspecified product		protein_coding	taxon:9900000001	20231212	goa_import
VEuPathDB	AAEL002232	AAEL002232		GO:0090501	VEuPathDB:AAEL002232	IEA		P	unspecified product		protein_coding	taxon:9900000001	20231212	goa_import
VEuPathDB	AAEL027947	AAEL027947		GO:0090501	VEuPathDB:AAEL027947	IEA		P	unspecified product		protein_coding	taxon:9900000001	20231212	goa_import
VEuPathDB	AAEL006508	AAEL006508		GO:0090501	VEuPathDB:AAEL006508	IEA		P	unspecified product		protein_coding	taxon:9900000001	20231212	goa_import
VEuPathDB	AAEL026431	AAEL026431		GO:0090502	VEuPathDB:AAEL026431	IEA		P	unspecified product		protein_coding	taxon:9900000001	20231212	goa_import
VEuPathDB	AAEL008175	mRpL44		GO:0090502	VEuPathDB:AAEL008175	IEA		P	unspecified product		protein_coding	taxon:9900000001	20231212	goa_import
VEuPathDB	AAEL005628	AAEL005628		GO:0090502	VEuPathDB:AAEL005628	IEA		P	unspecified product		protein_coding	taxon:9900000001	20231212	goa_import
VEuPathDB	AAEL009629	AAEL009629		GO:0090502	VEuPathDB:AAEL009629	IEA		P	unspecified product		protein_coding	taxon:9900000001	20231212	goa_import
VEuPathDB	AAEL013341	AAEL013341		GO:0005212	VEuPathDB:AAEL013341	IEA		F	unspecified product		protein_coding	taxon:9900000001	20231212	goa_import
VEuPathDB	AAEL027846	AAEL027846		GO:0042302	VEuPathDB:AAEL027846	IEA		F	unspecified product		protein_coding	taxon:9900000001	20231212	goa_import
VEuPathDB	AAEL027846	AAEL027846		GO:0042302	VEuPathDB:AAEL027846	IEA		F	unspecified product		protein_coding	taxon:9900000001	20231212	goa_import
VEuPathDB	AAEL015119	AAEL015119		GO:0042302	VEuPathDB:AAEL015119	IEA		F	unspecified product		protein_coding	taxon:9900000001	20231212	goa_import
VEuPathDB	AAEL015119	AAEL015119		GO:0042302	VEuPathDB:AAEL015119	IEA		F	unspecified product		protein_coding	taxon:9900000001	20231212	goa_import
VEuPathDB	AAEL012088	AAEL012088		GO:0042302	VEuPathDB:AAEL012088	IEA		F	unspecified product		protein_coding	taxon:9900000001	20231212	goa_import
VEuPathDB	AAEL012088	AAEL012088		GO:0042302	VEuPathDB:AAEL012088	IEA		F	unspecified product		protein_coding	taxon:9900000001	20231212	goa_import
VEuPathDB	AAEL008251	AAEL008251		GO:0042302	VEuPathDB:AAEL008251	IEA		F	unspecified product		protein_coding	taxon:9900000001	20231212	goa_import
VEuPathDB	AAEL008251	AAEL008251		GO:0042302	VEuPathDB:AAEL008251	IEA		F	unspecified product		protein_coding	taxon:9900000001	20231212	goa_import
VEuPathDB	AAEL002725	AAEL002725		GO:0042302	VEuPathDB:AAEL002725	IEA		F	unspecified product		protein_coding	taxon:9900000001	20231212	goa_import
VEuPathDB	AAEL002725	AAEL002725		GO:0042302	VEuPathDB:AAEL002725	IEA		F	unspecified product		protein_coding	taxon:9900000001	20231212	goa_import
VEuPathDB	AAEL013683	AAEL013683		GO:0042302	VEuPathDB:AAEL013683	IEA		F	unspecified product		protein_coding	taxon:9900000001	20231212	goa_import
VEuPathDB	AAEL013683	AAEL013683		GO:0042302	VEuPathDB:AAEL013683	IEA		F	unspecified product		protein_coding	taxon:9900000001	20231212	goa_import
VEuPathDB	AAEL017142	AAEL017142		GO:0042302	VEuPathDB:AAEL017142	IEA		F	unspecified product		protein_coding	taxon:9900000001	20231212	goa_import
VEuPathDB	AAEL017142	AAEL017142		GO:0042302	VEuPathDB:AAEL017142	IEA		F	unspecified product		protein_coding	taxon:9900000001	20231212	goa_import
VEuPathDB	AAEL004588	AAEL004588		GO:0042302	VEuPathDB:AAEL004588	IEA		F	unspecified product		protein_coding	taxon:9900000001	20231212	goa_import
VEuPathDB	AAEL004588	AAEL004588		GO:0042302	VEuPathDB:AAEL004588	IEA		F	unspecified product		protein_coding	taxon:9900000001	20231212	goa_import
VEuPathDB	AAEL011459	AAEL011459		GO:0042302	VEuPathDB:AAEL011459	IEA		F	unspecified product		protein_coding	taxon:9900000001	20231212	goa_import
VEuPathDB	AAEL011459	AAEL011459		GO:0042302	VEuPathDB:AAEL011459	IEA		F	unspecified product		protein_coding	taxon:9900000001	20231212	goa_import
VEuPathDB	AAEL011459	AAEL011459		GO:0042302	VEuPathDB:AAEL011459	IEA		F	unspecified product		protein_coding	taxon:9900000001	20231212	goa_import
VEuPathDB	AAEL011459	AAEL011459		GO:0042302	VEuPathDB:AAEL011459	IEA		F	unspecified product		protein_coding	taxon:9900000001	20231212	goa_import
VEuPathDB	AAEL009629	AAEL009629		GO:0090502	VEuPathDB:AAEL009629	IEA		P	unspecified product		protein_coding	taxon:9900000001	20231212	goa_import
VEuPathDB	AAEL000293	AAEL000293		GO:0090502	VEuPathDB:AAEL000293	IEA		P	unspecified product		protein_coding	taxon:9900000001	20231212	goa_import
VEuPathDB	AAEL025167	AAEL025167		GO:0090502	VEuPathDB:AAEL025167	IEA		P	unspecified product		protein_coding	taxon:9900000001	20231212	goa_import
VEuPathDB	AAEL001612	AAEL001612		GO:0090502	VEuPathDB:AAEL001612	IEA		P	unspecified product		protein_coding	taxon:9900000001	20231212	goa_import
VEuPathDB	AAEL010832	AAEL010832		GO:0090502	VEuPathDB:AAEL010832	IEA		P	unspecified product		protein_coding	taxon:9900000001	20231212	goa_import
VEuPathDB	AAEL003492	AAEL003492		GO:0090502	VEuPathDB:AAEL003492	IEA		P	unspecified product		protein_coding	taxon:9900000001	20231212	goa_import
VEuPathDB	AAEL000215	AAEL000215		GO:0090502	VEuPathDB:AAEL000215	IEA		P	unspecified product		protein_coding	taxon:9900000001	20231212	goa_import
VEuPathDB	AAEL008576	AAEL008576		GO:0090502	VEuPathDB:AAEL008576	IEA		P	unspecified product		protein_coding	taxon:9900000001	20231212	goa_import
VEuPathDB	AAEL002562	AAEL002562		GO:0090502	VEuPathDB:AAEL002562	IEA		P	unspecified product		protein_coding	taxon:9900000001	20231212	goa_import
VEuPathDB	AAEL003510	AAEL003510		GO:0090502	VEuPathDB:AAEL003510	IEA		P	unspecified product		protein_coding	taxon:9900000001	20231212	goa_import
VEuPathDB	AAEL001159	AAEL001159		GO:0090502	VEuPathDB:AAEL001159	IEA		P	unspecified product		protein_coding	taxon:9900000001	20231212	goa_import
VEuPathDB	AAEL008592	AAEL008592		GO:0090502	VEuPathDB:AAEL008592	IEA		P	unspecified product		protein_coding	taxon:9900000001	20231212	goa_import
VEuPathDB	AAEL017101	AAEL017101		GO:0090502	VEuPathDB:AAEL017101	IEA		P	unspecified product		protein_coding	taxon:9900000001	20231212	goa_import
VEuPathDB	AAEL006794	AAEL006794		GO:0090502	VEuPathDB:AAEL006794	IEA		P	unspecified product		protein_coding	taxon:9900000001	20231212	goa_import
VEuPathDB	AAEL006794	AAEL006794		GO:0090502	VEuPathDB:AAEL006794	IEA		P	unspecified product		protein_coding	taxon:9900000001	20231212	goa_import
VEuPathDB	AAEL006508	AAEL006508		GO:0090502	VEuPathDB:AAEL006508	IEA		P	unspecified product		protein_coding	taxon:9900000001	20231212	goa_import
VEuPathDB	AAEL001425	AAEL001425		GO:0000724	VEuPathDB:AAEL001425	IEA		P	unspecified product		protein_coding	taxon:9900000001	20231212	goa_import
VEuPathDB	AAEL002581	AAEL002581		GO:0000724	VEuPathDB:AAEL002581	IEA		P	unspecified product		protein_coding	taxon:9900000001	20231212	goa_import
VEuPathDB	AAEL014774	AAEL014774		GO:0000724	VEuPathDB:AAEL014774	IEA		P	unspecified product		protein_coding	taxon:9900000001	20231212	goa_import
VEuPathDB	AAEL006080	AAEL006080		GO:0000724	VEuPathDB:AAEL006080	IEA		P	unspecified product		protein_coding	taxon:9900000001	20231212	goa_import
VEuPathDB	AAEL007726	AAEL007726		GO:0000724	VEuPathDB:AAEL007726	IEA		P	unspecified product		protein_coding	taxon:9900000001	20231212	goa_import
VEuPathDB	AAEL003229	AAEL003229		GO:0000724	VEuPathDB:AAEL003229	IEA		P	unspecified product		protein_coding	taxon:9900000001	20231212	goa_import
VEuPathDB	AAEL003229	AAEL003229		GO:0000724	VEuPathDB:AAEL003229	IEA		P	unspecified product		protein_coding	taxon:9900000001	20231212	goa_import
VEuPathDB	AAEL010913	AAEL010913		GO:0000724	VEuPathDB:AAEL010913	IEA		P	unspecified product		protein_coding	taxon:9900000001	20231212	goa_import
VEuPathDB	AAEL014377	AAEL014377		GO:0006302	VEuPathDB:AAEL014377	IEA		P	unspecified product		protein_coding	taxon:9900000001	20231212	goa_import
VEuPathDB	AAEL021206	AAEL021206		GO:0006302	VEuPathDB:AAEL021206	IEA		P	unspecified product		protein_coding	taxon:9900000001	20231212	goa_import
VEuPathDB	AAEL023601	AAEL023601		GO:0006302	VEuPathDB:AAEL023601	IEA		P	unspecified product		protein_coding	taxon:9900000001	20231212	goa_import
VEuPathDB	AAEL023601	AAEL023601		GO:0006302	VEuPathDB:AAEL023601	IEA		P	unspecified product		protein_coding	taxon:9900000001	20231212	goa_import
VEuPathDB	AAEL026338	AAEL026338		GO:0042302	VEuPathDB:AAEL026338	IEA		F	unspecified product		protein_coding	taxon:9900000001	20231212	goa_import
VEuPathDB	AAEL026338	AAEL026338		GO:0042302	VEuPathDB:AAEL026338	IEA		F	unspecified product		protein_coding	taxon:9900000001	20231212	goa_import
VEuPathDB	AAEL011444	AAEL011444		GO:0042302	VEuPathDB:AAEL011444	IEA		F	unspecified product		protein_coding	taxon:9900000001	20231212	goa_import
VEuPathDB	AAEL011444	AAEL011444		GO:0042302	VEuPathDB:AAEL011444	IEA		F	unspecified product		protein_coding	taxon:9900000001	20231212	goa_import
VEuPathDB	AAEL013514	AAEL013514		GO:0042302	VEuPathDB:AAEL013514	IEA		F	unspecified product		protein_coding	taxon:9900000001	20231212	goa_import
VEuPathDB	AAEL013514	AAEL013514		GO:0042302	VEuPathDB:AAEL013514	IEA		F	unspecified product		protein_coding	taxon:9900000001	20231212	goa_import
VEuPathDB	AAEL013520	AAEL013520		GO:0042302	VEuPathDB:AAEL013520	IEA		F	unspecified product		protein_coding	taxon:9900000001	20231212	goa_import
VEuPathDB	AAEL013520	AAEL013520		GO:0042302	VEuPathDB:AAEL013520	IEA		F	unspecified product		protein_coding	taxon:9900000001	20231212	goa_import
VEuPathDB	AAEL024556	AAEL024556		GO:0042302	VEuPathDB:AAEL024556	IEA		F	unspecified product		protein_coding	taxon:9900000001	20231212	goa_import
VEuPathDB	AAEL024556	AAEL024556		GO:0042302	VEuPathDB:AAEL024556	IEA		F	unspecified product		protein_coding	taxon:9900000001	20231212	goa_import
VEuPathDB	AAEL013512	AAEL013512		GO:0042302	VEuPathDB:AAEL013512	IEA		F	unspecified product		protein_coding	taxon:9900000001	20231212	goa_import
VEuPathDB	AAEL013512	AAEL013512		GO:0042302	VEuPathDB:AAEL013512	IEA		F	unspecified product		protein_coding	taxon:9900000001	20231212	goa_import
VEuPathDB	AAEL013515	AAEL013515		GO:0042302	VEuPathDB:AAEL013515	IEA		F	unspecified product		protein_coding	taxon:9900000001	20231212	goa_import
VEuPathDB	AAEL013515	AAEL013515		GO:0042302	VEuPathDB:AAEL013515	IEA		F	unspecified product		protein_coding	taxon:9900000001	20231212	goa_import
VEuPathDB	AAEL013513	AAEL013513		GO:0042302	VEuPathDB:AAEL013513	IEA		F	unspecified product		protein_coding	taxon:9900000001	20231212	goa_import
VEuPathDB	AAEL013513	AAEL013513		GO:0042302	VEuPathDB:AAEL013513	IEA		F	unspecified product		protein_coding	taxon:9900000001	20231212	goa_import
VEuPathDB	AAEL013517	AAEL013517		GO:0042302	VEuPathDB:AAEL013517	IEA		F	unspecified product		protein_coding	taxon:9900000001	20231212	goa_import
VEuPathDB	AAEL013517	AAEL013517		GO:0042302	VEuPathDB:AAEL013517	IEA		F	unspecified product		protein_coding	taxon:9900000001	20231212	goa_import
VEuPathDB	AAEL001735	AAEL001735		GO:0042302	VEuPathDB:AAEL001735	IEA		F	unspecified product		protein_coding	taxon:9900000001	20231212	goa_import
VEuPathDB	AAEL001735	AAEL001735		GO:0042302	VEuPathDB:AAEL001735	IEA		F	unspecified product		protein_coding	taxon:9900000001	20231212	goa_import
VEuPathDB	AAEL001743	AAEL001743		GO:0042302	VEuPathDB:AAEL001743	IEA		F	unspecified product		protein_coding	taxon:9900000001	20231212	goa_import
VEuPathDB	AAEL001743	AAEL001743		GO:0042302	VEuPathDB:AAEL001743	IEA		F	unspecified product		protein_coding	taxon:9900000001	20231212	goa_import
VEuPathDB	AAEL008289	AAEL008289		GO:0042302	VEuPathDB:AAEL008289	IEA		F	unspecified product		protein_coding	taxon:9900000001	20231212	goa_import
VEuPathDB	AAEL008289	AAEL008289		GO:0042302	VEuPathDB:AAEL008289	IEA		F	unspecified product		protein_coding	taxon:9900000001	20231212	goa_import
VEuPathDB	AAEL008285	AAEL008285		GO:0042302	VEuPathDB:AAEL008285	IEA		F	unspecified product		protein_coding	taxon:9900000001	20231212	goa_import
VEuPathDB	AAEL008285	AAEL008285		GO:0042302	VEuPathDB:AAEL008285	IEA		F	unspecified product		protein_coding	taxon:9900000001	20231212	goa_import
VEuPathDB	AAEL008293	AAEL008293		GO:0042302	VEuPathDB:AAEL008293	IEA		F	unspecified product		protein_coding	taxon:9900000001	20231212	goa_import
VEuPathDB	AAEL011254	AAEL011254		GO:0006302	VEuPathDB:AAEL011254	IEA		P	unspecified product		protein_coding	taxon:9900000001	20231212	goa_import
VEuPathDB	AAEL011254	AAEL011254		GO:0006302	VEuPathDB:AAEL011254	IEA		P	unspecified product		protein_coding	taxon:9900000001	20231212	goa_import
VEuPathDB	AAEL005527	AAEL005527		GO:0090305	VEuPathDB:AAEL005527	IEA		P	unspecified product		protein_coding	taxon:9900000001	20231212	goa_import
VEuPathDB	AAEL024103	AAEL024103		GO:0090305	VEuPathDB:AAEL024103	IEA		P	unspecified product		protein_coding	taxon:9900000001	20231212	goa_import
VEuPathDB	AAEL012676	AAEL012676		GO:0090305	VEuPathDB:AAEL012676	IEA		P	unspecified product		protein_coding	taxon:9900000001	20231212	goa_import
VEuPathDB	AAEL012676	AAEL012676		GO:0090305	VEuPathDB:AAEL012676	IEA		P	unspecified product		protein_coding	taxon:9900000001	20231212	goa_import
VEuPathDB	AAEL012676	AAEL012676		GO:0090305	VEuPathDB:AAEL012676	IEA		P	unspecified product		protein_coding	taxon:9900000001	20231212	goa_import
VEuPathDB	AAEL012690	AAEL012690		GO:0090305	VEuPathDB:AAEL012690	IEA		P	unspecified product		protein_coding	taxon:9900000001	20231212	goa_import
VEuPathDB	AAEL009650	AAEL009650		GO:0090305	VEuPathDB:AAEL009650	IEA		P	unspecified product		protein_coding	taxon:9900000001	20231212	goa_import
VEuPathDB	AAEL022595	AAEL022595		GO:0090305	VEuPathDB:AAEL022595	IEA		P	unspecified product		protein_coding	taxon:9900000001	20231212	goa_import
VEuPathDB	AAEL001556	AAEL001556		GO:0090305	VEuPathDB:AAEL001556	IEA		P	unspecified product		protein_coding	taxon:9900000001	20231212	goa_import
VEuPathDB	AAEL002249	AAEL002249		GO:0090305	VEuPathDB:AAEL002249	IEA		P	unspecified product		protein_coding	taxon:9900000001	20231212	goa_import
VEuPathDB	AAEL001397	AAEL001397		GO:0090305	VEuPathDB:AAEL001397	IEA		P	unspecified product		protein_coding	taxon:9900000001	20231212	goa_import
VEuPathDB	AAEL000293	AAEL000293		GO:0090305	VEuPathDB:AAEL000293	IEA		P	unspecified product		protein_coding	taxon:9900000001	20231212	goa_import
VEuPathDB	AAEL002463	AAEL002463		GO:0090305	VEuPathDB:AAEL002463	IEA		P	unspecified product		protein_coding	taxon:9900000001	20231212	goa_import
VEuPathDB	AAEL023601	AAEL023601		GO:0090305	VEuPathDB:AAEL023601	IEA		P	unspecified product		protein_coding	taxon:9900000001	20231212	goa_import
VEuPathDB	AAEL008814	AAEL008814		GO:0090305	VEuPathDB:AAEL008814	IEA		P	unspecified product		protein_coding	taxon:9900000001	20231212	goa_import
VEuPathDB	AAEL010932	AAEL010932		GO:0090305	VEuPathDB:AAEL010932	IEA		P	unspecified product		protein_coding	taxon:9900000001	20231212	goa_import
VEuPathDB	AAEL009090	AAEL009090		GO:0090305	VEuPathDB:AAEL009090	IEA		P	unspecified product		protein_coding	taxon:9900000001	20231212	goa_import
VEuPathDB	AAEL018312	AAEL018312		GO:0090305	VEuPathDB:AAEL018312	IEA		P	unspecified product		protein_coding	taxon:9900000001	20231212	goa_import
VEuPathDB	AAEL018312	AAEL018312		GO:0090305	VEuPathDB:AAEL018312	IEA		P	unspecified product		protein_coding	taxon:9900000001	20231212	goa_import
VEuPathDB	AAEL001761	AAEL001761		GO:0090305	VEuPathDB:AAEL001761	IEA		P	unspecified product		protein_coding	taxon:9900000001	20231212	goa_import
VEuPathDB	AAEL002098	AAEL002098		GO:0090305	VEuPathDB:AAEL002098	IEA		P	unspecified product		protein_coding	taxon:9900000001	20231212	goa_import
VEuPathDB	AAEL000425	AAEL000425		GO:0090305	VEuPathDB:AAEL000425	IEA		P	unspecified product		protein_coding	taxon:9900000001	20231212	goa_import
VEuPathDB	AAEL009999	AAEL009999		GO:0090305	VEuPathDB:AAEL009999	IEA		P	unspecified product		protein_coding	taxon:9900000001	20231212	goa_import
VEuPathDB	AAEL010007	AAEL010007		GO:0090305	VEuPathDB:AAEL010007	IEA		P	unspecified product		protein_coding	taxon:9900000001	20231212	goa_import
VEuPathDB	AAEL003492	AAEL003492		GO:0090305	VEuPathDB:AAEL003492	IEA		P	unspecified product		protein_coding	taxon:9900000001	20231212	goa_import
VEuPathDB	AAEL024720	AAEL024720		GO:0090305	VEuPathDB:AAEL024720	IEA		P	unspecified product		protein_coding	taxon:9900000001	20231212	goa_import
VEuPathDB	AAEL005870	AAEL005870		GO:0090305	VEuPathDB:AAEL005870	IEA		P	unspecified product		protein_coding	taxon:9900000001	20231212	goa_import
VEuPathDB	AAEL008576	AAEL008576		GO:0090305	VEuPathDB:AAEL008576	IEA		P	unspecified product		protein_coding	taxon:9900000001	20231212	goa_import
VEuPathDB	AAEL011254	AAEL011254		GO:0090305	VEuPathDB:AAEL011254	IEA		P	unspecified product		protein_coding	taxon:9900000001	20231212	goa_import
VEuPathDB	AAEL008293	AAEL008293		GO:0042302	VEuPathDB:AAEL008293	IEA		F	unspecified product		protein_coding	taxon:9900000001	20231212	goa_import
VEuPathDB	AAEL008294	AAEL008294		GO:0042302	VEuPathDB:AAEL008294	IEA		F	unspecified product		protein_coding	taxon:9900000001	20231212	goa_import
VEuPathDB	AAEL008294	AAEL008294		GO:0042302	VEuPathDB:AAEL008294	IEA		F	unspecified product		protein_coding	taxon:9900000001	20231212	goa_import
VEuPathDB	AAEL008284	AAEL008284		GO:0042302	VEuPathDB:AAEL008284	IEA		F	unspecified product		protein_coding	taxon:9900000001	20231212	goa_import
VEuPathDB	AAEL008284	AAEL008284		GO:0042302	VEuPathDB:AAEL008284	IEA		F	unspecified product		protein_coding	taxon:9900000001	20231212	goa_import
VEuPathDB	AAEL008288	AAEL008288		GO:0042302	VEuPathDB:AAEL008288	IEA		F	unspecified product		protein_coding	taxon:9900000001	20231212	goa_import
VEuPathDB	AAEL008288	AAEL008288		GO:0042302	VEuPathDB:AAEL008288	IEA		F	unspecified product		protein_coding	taxon:9900000001	20231212	goa_import
VEuPathDB	AAEL008295	AAEL008295		GO:0042302	VEuPathDB:AAEL008295	IEA		F	unspecified product		protein_coding	taxon:9900000001	20231212	goa_import
VEuPathDB	AAEL008295	AAEL008295		GO:0042302	VEuPathDB:AAEL008295	IEA		F	unspecified product		protein_coding	taxon:9900000001	20231212	goa_import
VEuPathDB	AAEL008290	AAEL008290		GO:0042302	VEuPathDB:AAEL008290	IEA		F	unspecified product		protein_coding	taxon:9900000001	20231212	goa_import
VEuPathDB	AAEL008290	AAEL008290		GO:0042302	VEuPathDB:AAEL008290	IEA		F	unspecified product		protein_coding	taxon:9900000001	20231212	goa_import
VEuPathDB	AAEL011501	AAEL011501		GO:0042302	VEuPathDB:AAEL011501	IEA		F	unspecified product		protein_coding	taxon:9900000001	20231212	goa_import
VEuPathDB	AAEL011501	AAEL011501		GO:0042302	VEuPathDB:AAEL011501	IEA		F	unspecified product		protein_coding	taxon:9900000001	20231212	goa_import
VEuPathDB	AAEL011504	AAEL011504		GO:0042302	VEuPathDB:AAEL011504	IEA		F	unspecified product		protein_coding	taxon:9900000001	20231212	goa_import
VEuPathDB	AAEL011504	AAEL011504		GO:0042302	VEuPathDB:AAEL011504	IEA		F	unspecified product		protein_coding	taxon:9900000001	20231212	goa_import
VEuPathDB	AAEL007739	AAEL007739		GO:0042302	VEuPathDB:AAEL007739	IEA		F	unspecified product		protein_coding	taxon:9900000001	20231212	goa_import
VEuPathDB	AAEL007739	AAEL007739		GO:0042302	VEuPathDB:AAEL007739	IEA		F	unspecified product		protein_coding	taxon:9900000001	20231212	goa_import
VEuPathDB	AAEL006749	AAEL006749		GO:0042302	VEuPathDB:AAEL006749	IEA		F	unspecified product		protein_coding	taxon:9900000001	20231212	goa_import
VEuPathDB	AAEL006749	AAEL006749		GO:0042302	VEuPathDB:AAEL006749	IEA		F	unspecified product		protein_coding	taxon:9900000001	20231212	goa_import
VEuPathDB	AAEL006737	AAEL006737		GO:0042302	VEuPathDB:AAEL006737	IEA		F	unspecified product		protein_coding	taxon:9900000001	20231212	goa_import
VEuPathDB	AAEL006737	AAEL006737		GO:0042302	VEuPathDB:AAEL006737	IEA		F	unspecified product		protein_coding	taxon:9900000001	20231212	goa_import
VEuPathDB	AAEL025343	AAEL025343		GO:0042302	VEuPathDB:AAEL025343	IEA		F	unspecified product		protein_coding	taxon:9900000001	20231212	goa_import
VEuPathDB	AAEL025343	AAEL025343		GO:0042302	VEuPathDB:AAEL025343	IEA		F	unspecified product		protein_coding	taxon:9900000001	20231212	goa_import
VEuPathDB	AAEL021367	AAEL021367		GO:0042302	VEuPathDB:AAEL021367	IEA		F	unspecified product		protein_coding	taxon:9900000001	20231212	goa_import
VEuPathDB	AAEL021367	AAEL021367		GO:0042302	VEuPathDB:AAEL021367	IEA		F	unspecified product		protein_coding	taxon:9900000001	20231212	goa_import
VEuPathDB	AAEL014369	AAEL014369		GO:0042302	VEuPathDB:AAEL014369	IEA		F	unspecified product		protein_coding	taxon:9900000001	20231212	goa_import
VEuPathDB	AAEL014369	AAEL014369		GO:0042302	VEuPathDB:AAEL014369	IEA		F	unspecified product		protein_coding	taxon:9900000001	20231212	goa_import
VEuPathDB	AAEL002449	AAEL002449		GO:0042302	VEuPathDB:AAEL002449	IEA		F	unspecified product		protein_coding	taxon:9900000001	20231212	goa_import
VEuPathDB	AAEL002449	AAEL002449		GO:0042302	VEuPathDB:AAEL002449	IEA		F	unspecified product		protein_coding	taxon:9900000001	20231212	goa_import
VEuPathDB	AAEL002439	AAEL002439		GO:0042302	VEuPathDB:AAEL002439	IEA		F	unspecified product		protein_coding	taxon:9900000001	20231212	goa_import
VEuPathDB	AAEL002439	AAEL002439		GO:0042302	VEuPathDB:AAEL002439	IEA		F	unspecified product		protein_coding	taxon:9900000001	20231212	goa_import
VEuPathDB	AAEL002440	AAEL002440		GO:0042302	VEuPathDB:AAEL002440	IEA		F	unspecified product		protein_coding	taxon:9900000001	20231212	goa_import
VEuPathDB	AAEL002440	AAEL002440		GO:0042302	VEuPathDB:AAEL002440	IEA		F	unspecified product		protein_coding	taxon:9900000001	20231212	goa_import
VEuPathDB	AAEL002458	AAEL002458		GO:0042302	VEuPathDB:AAEL002458	IEA		F	unspecified product		protein_coding	taxon:9900000001	20231212	goa_import
VEuPathDB	AAEL002458	AAEL002458		GO:0042302	VEuPathDB:AAEL002458	IEA		F	unspecified product		protein_coding	taxon:9900000001	20231212	goa_import
VEuPathDB	AAEL003049	AAEL003049		GO:0042302	VEuPathDB:AAEL003049	IEA		F	unspecified product		protein_coding	taxon:9900000001	20231212	goa_import
VEuPathDB	AAEL003049	AAEL003049		GO:0042302	VEuPathDB:AAEL003049	IEA		F	unspecified product		protein_coding	taxon:9900000001	20231212	goa_import
VEuPathDB	AAEL022352	AAEL022352		GO:0042302	VEuPathDB:AAEL022352	IEA		F	unspecified product		protein_coding	taxon:9900000001	20231212	goa_import
VEuPathDB	AAEL022352	AAEL022352		GO:0042302	VEuPathDB:AAEL022352	IEA		F	unspecified product		protein_coding	taxon:9900000001	20231212	goa_import
VEuPathDB	AAEL007085	AAEL007085		GO:0042302	VEuPathDB:AAEL007085	IEA		F	unspecified product		protein_coding	taxon:9900000001	20231212	goa_import
VEuPathDB	AAEL007085	AAEL007085		GO:0042302	VEuPathDB:AAEL007085	IEA		F	unspecified product		protein_coding	taxon:9900000001	20231212	goa_import
VEuPathDB	AAEL007095	AAEL007095		GO:0042302	VEuPathDB:AAEL007095	IEA		F	unspecified product		protein_coding	taxon:9900000001	20231212	goa_import
VEuPathDB	AAEL007095	AAEL007095		GO:0042302	VEuPathDB:AAEL007095	IEA		F	unspecified product		protein_coding	taxon:9900000001	20231212	goa_import
VEuPathDB	AAEL007101	AAEL007101		GO:0042302	VEuPathDB:AAEL007101	IEA		F	unspecified product		protein_coding	taxon:9900000001	20231212	goa_import
VEuPathDB	AAEL007101	AAEL007101		GO:0042302	VEuPathDB:AAEL007101	IEA		F	unspecified product		protein_coding	taxon:9900000001	20231212	goa_import
VEuPathDB	AAEL015222	AAEL015222		GO:0042302	VEuPathDB:AAEL015222	IEA		F	unspecified product		protein_coding	taxon:9900000001	20231212	goa_import
VEuPathDB	AAEL015222	AAEL015222		GO:0042302	VEuPathDB:AAEL015222	IEA		F	unspecified product		protein_coding	taxon:9900000001	20231212	goa_import
VEuPathDB	AAEL010127	AAEL010127		GO:0042302	VEuPathDB:AAEL010127	IEA		F	unspecified product		protein_coding	taxon:9900000001	20231212	goa_import
VEuPathDB	AAEL010127	AAEL010127		GO:0042302	VEuPathDB:AAEL010127	IEA		F	unspecified product		protein_coding	taxon:9900000001	20231212	goa_import
VEuPathDB	AAEL011254	AAEL011254		GO:0090305	VEuPathDB:AAEL011254	IEA		P	unspecified product		protein_coding	taxon:9900000001	20231212	goa_import
VEuPathDB	AAEL006209	AAEL006209		GO:0090305	VEuPathDB:AAEL006209	IEA		P	unspecified product		protein_coding	taxon:9900000001	20231212	goa_import
VEuPathDB	AAEL003510	AAEL003510		GO:0090305	VEuPathDB:AAEL003510	IEA		P	unspecified product		protein_coding	taxon:9900000001	20231212	goa_import
VEuPathDB	AAEL011788	AAEL011788		GO:0090305	VEuPathDB:AAEL011788	IEA		P	unspecified product		protein_coding	taxon:9900000001	20231212	goa_import
VEuPathDB	AAEL011993	AAEL011993		GO:0090305	VEuPathDB:AAEL011993	IEA		P	unspecified product		protein_coding	taxon:9900000001	20231212	goa_import
VEuPathDB	AAEL011993	AAEL011993		GO:0090305	VEuPathDB:AAEL011993	IEA		P	unspecified product		protein_coding	taxon:9900000001	20231212	goa_import
VEuPathDB	AAEL011993	AAEL011993		GO:0090305	VEuPathDB:AAEL011993	IEA		P	unspecified product		protein_coding	taxon:9900000001	20231212	goa_import
VEuPathDB	AAEL010781	AAEL010781		GO:0090305	VEuPathDB:AAEL010781	IEA		P	unspecified product		protein_coding	taxon:9900000001	20231212	goa_import
VEuPathDB	AAEL011560	AAEL011560		GO:0090305	VEuPathDB:AAEL011560	IEA		P	unspecified product		protein_coding	taxon:9900000001	20231212	goa_import
VEuPathDB	AAEL011560	AAEL011560		GO:0090305	VEuPathDB:AAEL011560	IEA		P	unspecified product		protein_coding	taxon:9900000001	20231212	goa_import
VEuPathDB	AAEL025232	AAEL025232		GO:0090305	VEuPathDB:AAEL025232	IEA		P	unspecified product		protein_coding	taxon:9900000001	20231212	goa_import
VEuPathDB	AAEL009589	AAEL009589		GO:0090305	VEuPathDB:AAEL009589	IEA		P	unspecified product		protein_coding	taxon:9900000001	20231212	goa_import
VEuPathDB	AAEL026470	AAEL026470		GO:0090305	VEuPathDB:AAEL026470	IEA		P	unspecified product		protein_coding	taxon:9900000001	20231212	goa_import
VEuPathDB	AAEL007237	AAEL007237		GO:0090305	VEuPathDB:AAEL007237	IEA		P	unspecified product		protein_coding	taxon:9900000001	20231212	goa_import
VEuPathDB	AAEL026717	AAEL026717		GO:0090305	VEuPathDB:AAEL026717	IEA		P	unspecified product		protein_coding	taxon:9900000001	20231212	goa_import
VEuPathDB	AAEL007854	AAEL007854		GO:0090305	VEuPathDB:AAEL007854	IEA		P	unspecified product		protein_coding	taxon:9900000001	20231212	goa_import
VEuPathDB	AAEL006508	AAEL006508		GO:0090305	VEuPathDB:AAEL006508	IEA		P	unspecified product		protein_coding	taxon:9900000001	20231212	goa_import
VEuPathDB	AAEL021024	AAEL021024		GO:0071897	VEuPathDB:AAEL021024	IEA		P	unspecified product		protein_coding	taxon:9900000001	20231212	goa_import
VEuPathDB	AAEL008247	AAEL008247		GO:0071897	VEuPathDB:AAEL008247	IEA		P	unspecified product		protein_coding	taxon:9900000001	20231212	goa_import
VEuPathDB	AAEL017566	AAEL017566		GO:0071897	VEuPathDB:AAEL017566	IEA		P	unspecified product		protein_coding	taxon:9900000001	20231212	goa_import
VEuPathDB	AAEL017566	AAEL017566		GO:0071897	VEuPathDB:AAEL017566	IEA		P	unspecified product		protein_coding	taxon:9900000001	20231212	goa_import
VEuPathDB	AAEL005888	AAEL005888		GO:0071897	VEuPathDB:AAEL005888	IEA		P	unspecified product		protein_coding	taxon:9900000001	20231212	goa_import
VEuPathDB	AAEL021495	AAEL021495		GO:0071897	VEuPathDB:AAEL021495	IEA		P	unspecified product		protein_coding	taxon:9900000001	20231212	goa_import
VEuPathDB	AAEL019534	AAEL019534		GO:0071897	VEuPathDB:AAEL019534	IEA		P	unspecified product		protein_coding	taxon:9900000001	20231212	goa_import
VEuPathDB	AAEL027722	AAEL027722		GO:0071897	VEuPathDB:AAEL027722	IEA		P	unspecified product		protein_coding	taxon:9900000001	20231212	goa_import
VEuPathDB	AAEL007692	AAEL007692		GO:0071897	VEuPathDB:AAEL007692	IEA		P	unspecified product		protein_coding	taxon:9900000001	20231212	goa_import
VEuPathDB	AAEL002800	AAEL002800		GO:0071897	VEuPathDB:AAEL002800	IEA		P	unspecified product		protein_coding	taxon:9900000001	20231212	goa_import
VEuPathDB	AAEL002785	AAEL002785		GO:0071897	VEuPathDB:AAEL002785	IEA		P	unspecified product		protein_coding	taxon:9900000001	20231212	goa_import
VEuPathDB	AAEL007541	AAEL007541		GO:0071897	VEuPathDB:AAEL007541	IEA		P	unspecified product		protein_coding	taxon:9900000001	20231212	goa_import
VEuPathDB	AAEL007541	AAEL007541		GO:0071897	VEuPathDB:AAEL007541	IEA		P	unspecified product		protein_coding	taxon:9900000001	20231212	goa_import
VEuPathDB	AAEL003935	AAEL003935		GO:0071897	VEuPathDB:AAEL003935	IEA		P	unspecified product		protein_coding	taxon:9900000001	20231212	goa_import
VEuPathDB	AAEL006963	AAEL006963		GO:0000733	VEuPathDB:AAEL006963	IEA		P	unspecified product		protein_coding	taxon:9900000001	20231212	goa_import
VEuPathDB	AAEL013702	AAEL013702		GO:0000737	VEuPathDB:AAEL013702	IEA		P	unspecified product		protein_coding	taxon:9900000001	20231212	goa_import
VEuPathDB	AAEL001416	AAEL001416		GO:0006997	VEuPathDB:AAEL001416	IEA		P	unspecified product		protein_coding	taxon:9900000001	20231212	goa_import
VEuPathDB	AAEL010134	AAEL010134		GO:0042302	VEuPathDB:AAEL010134	IEA		F	unspecified product		protein_coding	taxon:9900000001	20231212	goa_import
VEuPathDB	AAEL010134	AAEL010134		GO:0042302	VEuPathDB:AAEL010134	IEA		F	unspecified product		protein_coding	taxon:9900000001	20231212	goa_import
VEuPathDB	AAEL013380	AAEL013380		GO:0042302	VEuPathDB:AAEL013380	IEA		F	unspecified product		protein_coding	taxon:9900000001	20231212	goa_import
VEuPathDB	AAEL013380	AAEL013380		GO:0042302	VEuPathDB:AAEL013380	IEA		F	unspecified product		protein_coding	taxon:9900000001	20231212	goa_import
VEuPathDB	AAEL022261	AAEL022261		GO:0042302	VEuPathDB:AAEL022261	IEA		F	unspecified product		protein_coding	taxon:9900000001	20231212	goa_import
VEuPathDB	AAEL022261	AAEL022261		GO:0042302	VEuPathDB:AAEL022261	IEA		F	unspecified product		protein_coding	taxon:9900000001	20231212	goa_import
VEuPathDB	AAEL013377	AAEL013377		GO:0042302	VEuPathDB:AAEL013377	IEA		F	unspecified product		protein_coding	taxon:9900000001	20231212	goa_import
VEuPathDB	AAEL013377	AAEL013377		GO:0042302	VEuPathDB:AAEL013377	IEA		F	unspecified product		protein_coding	taxon:9900000001	20231212	goa_import
VEuPathDB	AAEL022845	AAEL022845		GO:0042302	VEuPathDB:AAEL022845	IEA		F	unspecified product		protein_coding	taxon:9900000001	20231212	goa_import
VEuPathDB	AAEL022845	AAEL022845		GO:0042302	VEuPathDB:AAEL022845	IEA		F	unspecified product		protein_coding	taxon:9900000001	20231212	goa_import
VEuPathDB	AAEL011035	AAEL011035		GO:0042302	VEuPathDB:AAEL011035	IEA		F	unspecified product		protein_coding	taxon:9900000001	20231212	goa_import
VEuPathDB	AAEL011035	AAEL011035		GO:0042302	VEuPathDB:AAEL011035	IEA		F	unspecified product		protein_coding	taxon:9900000001	20231212	goa_import
VEuPathDB	AAEL006739	AAEL006739		GO:0042302	VEuPathDB:AAEL006739	IEA		F	unspecified product		protein_coding	taxon:9900000001	20231212	goa_import
VEuPathDB	AAEL006739	AAEL006739		GO:0042302	VEuPathDB:AAEL006739	IEA		F	unspecified product		protein_coding	taxon:9900000001	20231212	goa_import
VEuPathDB	AAEL006756	AAEL006756		GO:0042302	VEuPathDB:AAEL006756	IEA		F	unspecified product		protein_coding	taxon:9900000001	20231212	goa_import
VEuPathDB	AAEL006756	AAEL006756		GO:0042302	VEuPathDB:AAEL006756	IEA		F	unspecified product		protein_coding	taxon:9900000001	20231212	goa_import
VEuPathDB	AAEL019692	AAEL019692		GO:0042302	VEuPathDB:AAEL019692	IEA		F	unspecified product		protein_coding	taxon:9900000001	20231212	goa_import
VEuPathDB	AAEL019692	AAEL019692		GO:0042302	VEuPathDB:AAEL019692	IEA		F	unspecified product		protein_coding	taxon:9900000001	20231212	goa_import
VEuPathDB	AAEL008994	AAEL008994		GO:0042302	VEuPathDB:AAEL008994	IEA		F	unspecified product		protein_coding	taxon:9900000001	20231212	goa_import
VEuPathDB	AAEL008994	AAEL008994		GO:0042302	VEuPathDB:AAEL008994	IEA		F	unspecified product		protein_coding	taxon:9900000001	20231212	goa_import
VEuPathDB	AAEL009007	AAEL009007		GO:0042302	VEuPathDB:AAEL009007	IEA		F	unspecified product		protein_coding	taxon:9900000001	20231212	goa_import
VEuPathDB	AAEL009007	AAEL009007		GO:0042302	VEuPathDB:AAEL009007	IEA		F	unspecified product		protein_coding	taxon:9900000001	20231212	goa_import
VEuPathDB	AAEL008984	AAEL008984		GO:0042302	VEuPathDB:AAEL008984	IEA		F	unspecified product		protein_coding	taxon:9900000001	20231212	goa_import
VEuPathDB	AAEL008984	AAEL008984		GO:0042302	VEuPathDB:AAEL008984	IEA		F	unspecified product		protein_coding	taxon:9900000001	20231212	goa_import
VEuPathDB	AAEL009000	AAEL009000		GO:0042302	VEuPathDB:AAEL009000	IEA		F	unspecified product		protein_coding	taxon:9900000001	20231212	goa_import
VEuPathDB	AAEL009000	AAEL009000		GO:0042302	VEuPathDB:AAEL009000	IEA		F	unspecified product		protein_coding	taxon:9900000001	20231212	goa_import
VEuPathDB	AAEL008975	AAEL008975		GO:0042302	VEuPathDB:AAEL008975	IEA		F	unspecified product		protein_coding	taxon:9900000001	20231212	goa_import
VEuPathDB	AAEL008975	AAEL008975		GO:0042302	VEuPathDB:AAEL008975	IEA		F	unspecified product		protein_coding	taxon:9900000001	20231212	goa_import
VEuPathDB	AAEL015280	AAEL015280		GO:0042302	VEuPathDB:AAEL015280	IEA		F	unspecified product		protein_coding	taxon:9900000001	20231212	goa_import
VEuPathDB	AAEL015280	AAEL015280		GO:0042302	VEuPathDB:AAEL015280	IEA		F	unspecified product		protein_coding	taxon:9900000001	20231212	goa_import
VEuPathDB	AAEL008977	AAEL008977		GO:0042302	VEuPathDB:AAEL008977	IEA		F	unspecified product		protein_coding	taxon:9900000001	20231212	goa_import
VEuPathDB	AAEL008977	AAEL008977		GO:0042302	VEuPathDB:AAEL008977	IEA		F	unspecified product		protein_coding	taxon:9900000001	20231212	goa_import
VEuPathDB	AAEL014770	AAEL014770		GO:0042302	VEuPathDB:AAEL014770	IEA		F	unspecified product		protein_coding	taxon:9900000001	20231212	goa_import
VEuPathDB	AAEL014770	AAEL014770		GO:0042302	VEuPathDB:AAEL014770	IEA		F	unspecified product		protein_coding	taxon:9900000001	20231212	goa_import
VEuPathDB	AAEL014769	AAEL014769		GO:0042302	VEuPathDB:AAEL014769	IEA		F	unspecified product		protein_coding	taxon:9900000001	20231212	goa_import
VEuPathDB	AAEL014769	AAEL014769		GO:0042302	VEuPathDB:AAEL014769	IEA		F	unspecified product		protein_coding	taxon:9900000001	20231212	goa_import
VEuPathDB	AAEL009011	AAEL009011		GO:0042302	VEuPathDB:AAEL009011	IEA		F	unspecified product		protein_coding	taxon:9900000001	20231212	goa_import
VEuPathDB	AAEL009011	AAEL009011		GO:0042302	VEuPathDB:AAEL009011	IEA		F	unspecified product		protein_coding	taxon:9900000001	20231212	goa_import
VEuPathDB	AAEL009002	AAEL009002		GO:0042302	VEuPathDB:AAEL009002	IEA		F	unspecified product		protein_coding	taxon:9900000001	20231212	goa_import
VEuPathDB	AAEL009002	AAEL009002		GO:0042302	VEuPathDB:AAEL009002	IEA		F	unspecified product		protein_coding	taxon:9900000001	20231212	goa_import
VEuPathDB	AAEL009002	AAEL009002		GO:0042302	VEuPathDB:AAEL009002	IEA		F	unspecified product		protein_coding	taxon:9900000001	20231212	goa_import
VEuPathDB	AAEL009002	AAEL009002		GO:0042302	VEuPathDB:AAEL009002	IEA		F	unspecified product		protein_coding	taxon:9900000001	20231212	goa_import
VEuPathDB	AAEL009002	AAEL009002		GO:0042302	VEuPathDB:AAEL009002	IEA		F	unspecified product		protein_coding	taxon:9900000001	20231212	goa_import
VEuPathDB	AAEL009002	AAEL009002		GO:0042302	VEuPathDB:AAEL009002	IEA		F	unspecified product		protein_coding	taxon:9900000001	20231212	goa_import
VEuPathDB	AAEL014978	AAEL014978		GO:0042302	VEuPathDB:AAEL014978	IEA		F	unspecified product		protein_coding	taxon:9900000001	20231212	goa_import
VEuPathDB	AAEL014978	AAEL014978		GO:0042302	VEuPathDB:AAEL014978	IEA		F	unspecified product		protein_coding	taxon:9900000001	20231212	goa_import
VEuPathDB	AAEL014977	AAEL014977		GO:0042302	VEuPathDB:AAEL014977	IEA		F	unspecified product		protein_coding	taxon:9900000001	20231212	goa_import
VEuPathDB	AAEL014977	AAEL014977		GO:0042302	VEuPathDB:AAEL014977	IEA		F	unspecified product		protein_coding	taxon:9900000001	20231212	goa_import
VEuPathDB	AAEL021691	AAEL021691		GO:0042302	VEuPathDB:AAEL021691	IEA		F	unspecified product		protein_coding	taxon:9900000001	20231212	goa_import
VEuPathDB	AAEL001416	AAEL001416		GO:0006997	VEuPathDB:AAEL001416	IEA		P	unspecified product		protein_coding	taxon:9900000001	20231212	goa_import
VEuPathDB	AAEL019513	AAEL019513		GO:0007154	VEuPathDB:AAEL019513	IEA		P	unspecified product		protein_coding	taxon:9900000001	20231212	goa_import
VEuPathDB	AAEL024930	AAEL024930		GO:0007154	VEuPathDB:AAEL024930	IEA		P	unspecified product		protein_coding	taxon:9900000001	20231212	goa_import
VEuPathDB	AAEL027918	AAEL027918		GO:0019236	VEuPathDB:AAEL027918	IEA		P	unspecified product		protein_coding	taxon:9900000001	20231212	goa_import
VEuPathDB	AAEL007393	AAEL007393		GO:0019236	VEuPathDB:AAEL007393	IEA		P	unspecified product		protein_coding	taxon:9900000001	20231212	goa_import
VEuPathDB	AAEL019632	AAEL019632		GO:0000902	VEuPathDB:AAEL019632	IEA		P	unspecified product		protein_coding	taxon:9900000001	20231212	goa_import
VEuPathDB	AAEL019632	AAEL019632		GO:0000902	VEuPathDB:AAEL019632	IEA		P	unspecified product		protein_coding	taxon:9900000001	20231212	goa_import
VEuPathDB	AAEL019632	AAEL019632		GO:0000902	VEuPathDB:AAEL019632	IEA		P	unspecified product		protein_coding	taxon:9900000001	20231212	goa_import
VEuPathDB	AAEL013074	AAEL013074		GO:0000902	VEuPathDB:AAEL013074	IEA		P	unspecified product		protein_coding	taxon:9900000001	20231212	goa_import
VEuPathDB	AAEL013074	AAEL013074		GO:0000902	VEuPathDB:AAEL013074	IEA		P	unspecified product		protein_coding	taxon:9900000001	20231212	goa_import
VEuPathDB	AAEL006520	AAEL006520		GO:0000902	VEuPathDB:AAEL006520	IEA		P	unspecified product		protein_coding	taxon:9900000001	20231212	goa_import
VEuPathDB	AAEL004438	AAEL004438		GO:0000774	VEuPathDB:AAEL004438	IEA		F	unspecified product		protein_coding	taxon:9900000001	20231212	goa_import
VEuPathDB	AAEL006346	AAEL006346		GO:0000774	VEuPathDB:AAEL006346	IEA		F	unspecified product		protein_coding	taxon:9900000001	20231212	goa_import
VEuPathDB	AAEL006346	AAEL006346		GO:0000774	VEuPathDB:AAEL006346	IEA		F	unspecified product		protein_coding	taxon:9900000001	20231212	goa_import
VEuPathDB	AAEL006346	AAEL006346		GO:0000774	VEuPathDB:AAEL006346	IEA		F	unspecified product		protein_coding	taxon:9900000001	20231212	goa_import
VEuPathDB	AAEL021691	AAEL021691		GO:0042302	VEuPathDB:AAEL021691	IEA		F	unspecified product		protein_coding	taxon:9900000001	20231212	goa_import
VEuPathDB	AAEL024338	AAEL024338		GO:0042302	VEuPathDB:AAEL024338	IEA		F	unspecified product		protein_coding	taxon:9900000001	20231212	goa_import
VEuPathDB	AAEL024338	AAEL024338		GO:0042302	VEuPathDB:AAEL024338	IEA		F	unspecified product		protein_coding	taxon:9900000001	20231212	goa_import
VEuPathDB	AAEL008979	AAEL008979		GO:0042302	VEuPathDB:AAEL008979	IEA		F	unspecified product		protein_coding	taxon:9900000001	20231212	goa_import
VEuPathDB	AAEL008979	AAEL008979		GO:0042302	VEuPathDB:AAEL008979	IEA		F	unspecified product		protein_coding	taxon:9900000001	20231212	goa_import
VEuPathDB	AAEL008978	AAEL008978		GO:0042302	VEuPathDB:AAEL008978	IEA		F	unspecified product		protein_coding	taxon:9900000001	20231212	goa_import
VEuPathDB	AAEL008978	AAEL008978		GO:0042302	VEuPathDB:AAEL008978	IEA		F	unspecified product		protein_coding	taxon:9900000001	20231212	goa_import
VEuPathDB	AAEL008971	AAEL008971		GO:0042302	VEuPathDB:AAEL008971	IEA		F	unspecified product		protein_coding	taxon:9900000001	20231212	goa_import
VEuPathDB	AAEL008971	AAEL008971		GO:0042302	VEuPathDB:AAEL008971	IEA		F	unspecified product		protein_coding	taxon:9900000001	20231212	goa_import
VEuPathDB	AAEL008995	AAEL008995		GO:0042302	VEuPathDB:AAEL008995	IEA		F	unspecified product		protein_coding	taxon:9900000001	20231212	goa_import
VEuPathDB	AAEL008995	AAEL008995		GO:0042302	VEuPathDB:AAEL008995	IEA		F	unspecified product		protein_coding	taxon:9900000001	20231212	goa_import
VEuPathDB	AAEL008989	AAEL008989		GO:0042302	VEuPathDB:AAEL008989	IEA		F	unspecified product		protein_coding	taxon:9900000001	20231212	goa_import
VEuPathDB	AAEL008989	AAEL008989		GO:0042302	VEuPathDB:AAEL008989	IEA		F	unspecified product		protein_coding	taxon:9900000001	20231212	goa_import
VEuPathDB	AAEL009004	AAEL009004		GO:0042302	VEuPathDB:AAEL009004	IEA		F	unspecified product		protein_coding	taxon:9900000001	20231212	goa_import
VEuPathDB	AAEL009004	AAEL009004		GO:0042302	VEuPathDB:AAEL009004	IEA		F	unspecified product		protein_coding	taxon:9900000001	20231212	goa_import
VEuPathDB	AAEL021243	AAEL021243		GO:0042302	VEuPathDB:AAEL021243	IEA		F	unspecified product		protein_coding	taxon:9900000001	20231212	goa_import
VEuPathDB	AAEL021243	AAEL021243		GO:0042302	VEuPathDB:AAEL021243	IEA		F	unspecified product		protein_coding	taxon:9900000001	20231212	goa_import
VEuPathDB	AAEL008990	AAEL008990		GO:0042302	VEuPathDB:AAEL008990	IEA		F	unspecified product		protein_coding	taxon:9900000001	20231212	goa_import
VEuPathDB	AAEL008990	AAEL008990		GO:0042302	VEuPathDB:AAEL008990	IEA		F	unspecified product		protein_coding	taxon:9900000001	20231212	goa_import
VEuPathDB	AAEL009009	AAEL009009		GO:0042302	VEuPathDB:AAEL009009	IEA		F	unspecified product		protein_coding	taxon:9900000001	20231212	goa_import
VEuPathDB	AAEL009009	AAEL009009		GO:0042302	VEuPathDB:AAEL009009	IEA		F	unspecified product		protein_coding	taxon:9900000001	20231212	goa_import
VEuPathDB	AAEL008965	AAEL008965		GO:0042302	VEuPathDB:AAEL008965	IEA		F	unspecified product		protein_coding	taxon:9900000001	20231212	goa_import
VEuPathDB	AAEL008965	AAEL008965		GO:0042302	VEuPathDB:AAEL008965	IEA		F	unspecified product		protein_coding	taxon:9900000001	20231212	goa_import
VEuPathDB	AAEL008987	AAEL008987		GO:0042302	VEuPathDB:AAEL008987	IEA		F	unspecified product		protein_coding	taxon:9900000001	20231212	goa_import
VEuPathDB	AAEL008987	AAEL008987		GO:0042302	VEuPathDB:AAEL008987	IEA		F	unspecified product		protein_coding	taxon:9900000001	20231212	goa_import
VEuPathDB	AAEL015424	AAEL015424		GO:0042302	VEuPathDB:AAEL015424	IEA		F	unspecified product		protein_coding	taxon:9900000001	20231212	goa_import
VEuPathDB	AAEL015424	AAEL015424		GO:0042302	VEuPathDB:AAEL015424	IEA		F	unspecified product		protein_coding	taxon:9900000001	20231212	goa_import
VEuPathDB	AAEL008969	AAEL008969		GO:0042302	VEuPathDB:AAEL008969	IEA		F	unspecified product		protein_coding	taxon:9900000001	20231212	goa_import
VEuPathDB	AAEL008969	AAEL008969		GO:0042302	VEuPathDB:AAEL008969	IEA		F	unspecified product		protein_coding	taxon:9900000001	20231212	goa_import
VEuPathDB	AAEL008993	AAEL008993		GO:0042302	VEuPathDB:AAEL008993	IEA		F	unspecified product		protein_coding	taxon:9900000001	20231212	goa_import
VEuPathDB	AAEL008993	AAEL008993		GO:0042302	VEuPathDB:AAEL008993	IEA		F	unspecified product		protein_coding	taxon:9900000001	20231212	goa_import
VEuPathDB	AAEL009013	AAEL009013		GO:0042302	VEuPathDB:AAEL009013	IEA		F	unspecified product		protein_coding	taxon:9900000001	20231212	goa_import
VEuPathDB	AAEL009013	AAEL009013		GO:0042302	VEuPathDB:AAEL009013	IEA		F	unspecified product		protein_coding	taxon:9900000001	20231212	goa_import
VEuPathDB	AAEL008982	AAEL008982		GO:0042302	VEuPathDB:AAEL008982	IEA		F	unspecified product		protein_coding	taxon:9900000001	20231212	goa_import
VEuPathDB	AAEL008982	AAEL008982		GO:0042302	VEuPathDB:AAEL008982	IEA		F	unspecified product		protein_coding	taxon:9900000001	20231212	goa_import
VEuPathDB	AAEL025577	AAEL025577		GO:0042302	VEuPathDB:AAEL025577	IEA		F	unspecified product		protein_coding	taxon:9900000001	20231212	goa_import
VEuPathDB	AAEL025577	AAEL025577		GO:0042302	VEuPathDB:AAEL025577	IEA		F	unspecified product		protein_coding	taxon:9900000001	20231212	goa_import
VEuPathDB	AAEL008986	AAEL008986		GO:0042302	VEuPathDB:AAEL008986	IEA		F	unspecified product		protein_coding	taxon:9900000001	20231212	goa_import
VEuPathDB	AAEL008986	AAEL008986		GO:0042302	VEuPathDB:AAEL008986	IEA		F	unspecified product		protein_coding	taxon:9900000001	20231212	goa_import
VEuPathDB	AAEL009001	AAEL009001		GO:0042302	VEuPathDB:AAEL009001	IEA		F	unspecified product		protein_coding	taxon:9900000001	20231212	goa_import
VEuPathDB	AAEL009001	AAEL009001		GO:0042302	VEuPathDB:AAEL009001	IEA		F	unspecified product		protein_coding	taxon:9900000001	20231212	goa_import
VEuPathDB	AAEL009005	AAEL009005		GO:0042302	VEuPathDB:AAEL009005	IEA		F	unspecified product		protein_coding	taxon:9900000001	20231212	goa_import
VEuPathDB	AAEL009005	AAEL009005		GO:0042302	VEuPathDB:AAEL009005	IEA		F	unspecified product		protein_coding	taxon:9900000001	20231212	goa_import
VEuPathDB	AAEL008970	AAEL008970		GO:0042302	VEuPathDB:AAEL008970	IEA		F	unspecified product		protein_coding	taxon:9900000001	20231212	goa_import
VEuPathDB	AAEL008970	AAEL008970		GO:0042302	VEuPathDB:AAEL008970	IEA		F	unspecified product		protein_coding	taxon:9900000001	20231212	goa_import
VEuPathDB	AAEL010375	AAEL010375		GO:0042302	VEuPathDB:AAEL010375	IEA		F	unspecified product		protein_coding	taxon:9900000001	20231212	goa_import
VEuPathDB	AAEL010375	AAEL010375		GO:0042302	VEuPathDB:AAEL010375	IEA		F	unspecified product		protein_coding	taxon:9900000001	20231212	goa_import
VEuPathDB	AAEL011458	AAEL011458		GO:0042302	VEuPathDB:AAEL011458	IEA		F	unspecified product		protein_coding	taxon:9900000001	20231212	goa_import
VEuPathDB	AAEL011458	AAEL011458		GO:0042302	VEuPathDB:AAEL011458	IEA		F	unspecified product		protein_coding	taxon:9900000001	20231212	goa_import
VEuPathDB	AAEL013031	AAEL013031		GO:0042302	VEuPathDB:AAEL013031	IEA		F	unspecified product		protein_coding	taxon:9900000001	20231212	goa_import
VEuPathDB	AAEL013031	AAEL013031		GO:0042302	VEuPathDB:AAEL013031	IEA		F	unspecified product		protein_coding	taxon:9900000001	20231212	goa_import
VEuPathDB	AAEL013511	AAEL013511		GO:0042302	VEuPathDB:AAEL013511	IEA		F	unspecified product		protein_coding	taxon:9900000001	20231212	goa_import
VEuPathDB	AAEL011103	AAEL011103		GO:0000775	VEuPathDB:AAEL011103	IEA		C	unspecified product		protein_coding	taxon:9900000001	20231212	goa_import
VEuPathDB	AAEL011103	AAEL011103		GO:0000775	VEuPathDB:AAEL011103	IEA		C	unspecified product		protein_coding	taxon:9900000001	20231212	goa_import
VEuPathDB	AAEL009789	AAEL009789		GO:0000775	VEuPathDB:AAEL009789	IEA		C	unspecified product		protein_coding	taxon:9900000001	20231212	goa_import
VEuPathDB	AAEL013453	AAEL013453		GO:0000776	VEuPathDB:AAEL013453	IEA		C	unspecified product		protein_coding	taxon:9900000001	20231212	goa_import
VEuPathDB	AAEL014377	AAEL014377		GO:0000781	VEuPathDB:AAEL014377	IEA		C	unspecified product		protein_coding	taxon:9900000001	20231212	goa_import
VEuPathDB	AAEL006177	AAEL006177		GO:0000781	VEuPathDB:AAEL006177	IEA		C	unspecified product		protein_coding	taxon:9900000001	20231212	goa_import
VEuPathDB	AAEL027667	AAEL027667		GO:0000786	VEuPathDB:AAEL027667	IEA		C	unspecified product		protein_coding	taxon:9900000001	20231212	goa_import
VEuPathDB	AAEL027667	AAEL027667		GO:0000786	VEuPathDB:AAEL027667	IEA		C	unspecified product		protein_coding	taxon:9900000001	20231212	goa_import
VEuPathDB	AAEL022571	AAEL022571		GO:0000786	VEuPathDB:AAEL022571	IEA		C	unspecified product		protein_coding	taxon:9900000001	20231212	goa_import
VEuPathDB	AAEL022571	AAEL022571		GO:0000786	VEuPathDB:AAEL022571	IEA		C	unspecified product		protein_coding	taxon:9900000001	20231212	goa_import
VEuPathDB	AAEL022789	AAEL022789		GO:0000786	VEuPathDB:AAEL022789	IEA		C	unspecified product		protein_coding	taxon:9900000001	20231212	goa_import
VEuPathDB	AAEL022789	AAEL022789		GO:0000786	VEuPathDB:AAEL022789	IEA		C	unspecified product		protein_coding	taxon:9900000001	20231212	goa_import
VEuPathDB	AAEL022789	AAEL022789		GO:0000786	VEuPathDB:AAEL022789	IEA		C	unspecified product		protein_coding	taxon:9900000001	20231212	goa_import
VEuPathDB	AAEL022789	AAEL022789		GO:0000786	VEuPathDB:AAEL022789	IEA		C	unspecified product		protein_coding	taxon:9900000001	20231212	goa_import
VEuPathDB	AAEL026197	AAEL026197		GO:0000786	VEuPathDB:AAEL026197	IEA		C	unspecified product		protein_coding	taxon:9900000001	20231212	goa_import
VEuPathDB	AAEL026197	AAEL026197		GO:0000786	VEuPathDB:AAEL026197	IEA		C	unspecified product		protein_coding	taxon:9900000001	20231212	goa_import
VEuPathDB	AAEL027146	AAEL027146		GO:0000786	VEuPathDB:AAEL027146	IEA		C	unspecified product		protein_coding	taxon:9900000001	20231212	goa_import
VEuPathDB	AAEL027146	AAEL027146		GO:0000786	VEuPathDB:AAEL027146	IEA		C	unspecified product		protein_coding	taxon:9900000001	20231212	goa_import
VEuPathDB	AAEL021754	AAEL021754		GO:0000786	VEuPathDB:AAEL021754	IEA		C	unspecified product		protein_coding	taxon:9900000001	20231212	goa_import
VEuPathDB	AAEL021754	AAEL021754		GO:0000786	VEuPathDB:AAEL021754	IEA		C	unspecified product		protein_coding	taxon:9900000001	20231212	goa_import
VEuPathDB	AAEL025240	AAEL025240		GO:0000786	VEuPathDB:AAEL025240	IEA		C	unspecified product		protein_coding	taxon:9900000001	20231212	goa_import
VEuPathDB	AAEL025240	AAEL025240		GO:0000786	VEuPathDB:AAEL025240	IEA		C	unspecified product		protein_coding	taxon:9900000001	20231212	goa_import
VEuPathDB	AAEL024544	AAEL024544		GO:0000786	VEuPathDB:AAEL024544	IEA		C	unspecified product		protein_coding	taxon:9900000001	20231212	goa_import
VEuPathDB	AAEL024544	AAEL024544		GO:0000786	VEuPathDB:AAEL024544	IEA		C	unspecified product		protein_coding	taxon:9900000001	20231212	goa_import
VEuPathDB	AAEL013511	AAEL013511		GO:0042302	VEuPathDB:AAEL013511	IEA		F	unspecified product		protein_coding	taxon:9900000001	20231212	goa_import
VEuPathDB	AAEL003112	AAEL003112		GO:0042302	VEuPathDB:AAEL003112	IEA		F	unspecified product		protein_coding	taxon:9900000001	20231212	goa_import
VEuPathDB	AAEL003112	AAEL003112		GO:0042302	VEuPathDB:AAEL003112	IEA		F	unspecified product		protein_coding	taxon:9900000001	20231212	goa_import
VEuPathDB	AAEL003112	AAEL003112		GO:0042302	VEuPathDB:AAEL003112	IEA		F	unspecified product		protein_coding	taxon:9900000001	20231212	goa_import
VEuPathDB	AAEL003112	AAEL003112		GO:0042302	VEuPathDB:AAEL003112	IEA		F	unspecified product		protein_coding	taxon:9900000001	20231212	goa_import
VEuPathDB	AAEL002092	AAEL002092		GO:0042302	VEuPathDB:AAEL002092	IEA		F	unspecified product		protein_coding	taxon:9900000001	20231212	goa_import
VEuPathDB	AAEL002092	AAEL002092		GO:0042302	VEuPathDB:AAEL002092	IEA		F	unspecified product		protein_coding	taxon:9900000001	20231212	goa_import
VEuPathDB	AAEL002099	AAEL002099		GO:0042302	VEuPathDB:AAEL002099	IEA		F	unspecified product		protein_coding	taxon:9900000001	20231212	goa_import
VEuPathDB	AAEL002099	AAEL002099		GO:0042302	VEuPathDB:AAEL002099	IEA		F	unspecified product		protein_coding	taxon:9900000001	20231212	goa_import
VEuPathDB	AAEL026306	AAEL026306		GO:0042302	VEuPathDB:AAEL026306	IEA		F	unspecified product		protein_coding	taxon:9900000001	20231212	goa_import
VEuPathDB	AAEL026306	AAEL026306		GO:0042302	VEuPathDB:AAEL026306	IEA		F	unspecified product		protein_coding	taxon:9900000001	20231212	goa_import
VEuPathDB	AAEL023763	AAEL023763		GO:0042302	VEuPathDB:AAEL023763	IEA		F	unspecified product		protein_coding	taxon:9900000001	20231212	goa_import
VEuPathDB	AAEL023763	AAEL023763		GO:0042302	VEuPathDB:AAEL023763	IEA		F	unspecified product		protein_coding	taxon:9900000001	20231212	goa_import
VEuPathDB	AAEL002111	AAEL002111		GO:0042302	VEuPathDB:AAEL002111	IEA		F	unspecified product		protein_coding	taxon:9900000001	20231212	goa_import
VEuPathDB	AAEL002111	AAEL002111		GO:0042302	VEuPathDB:AAEL002111	IEA		F	unspecified product		protein_coding	taxon:9900000001	20231212	goa_import
VEuPathDB	AAEL000419	AAEL000419		GO:0042302	VEuPathDB:AAEL000419	IEA		F	unspecified product		protein_coding	taxon:9900000001	20231212	goa_import
VEuPathDB	AAEL000419	AAEL000419		GO:0042302	VEuPathDB:AAEL000419	IEA		F	unspecified product		protein_coding	taxon:9900000001	20231212	goa_import
VEuPathDB	AAEL004951	AAEL004951		GO:0042302	VEuPathDB:AAEL004951	IEA		F	unspecified product		protein_coding	taxon:9900000001	20231212	goa_import
VEuPathDB	AAEL004951	AAEL004951		GO:0042302	VEuPathDB:AAEL004951	IEA		F	unspecified product		protein_coding	taxon:9900000001	20231212	goa_import
VEuPathDB	AAEL008193	AAEL008193		GO:0042302	VEuPathDB:AAEL008193	IEA		F	unspecified product		protein_coding	taxon:9900000001	20231212	goa_import
VEuPathDB	AAEL008193	AAEL008193		GO:0042302	VEuPathDB:AAEL008193	IEA		F	unspecified product		protein_coding	taxon:9900000001	20231212	goa_import
VEuPathDB	AAEL013984	AAEL013984		GO:0042302	VEuPathDB:AAEL013984	IEA		F	unspecified product		protein_coding	taxon:9900000001	20231212	goa_import
VEuPathDB	AAEL013984	AAEL013984		GO:0042302	VEuPathDB:AAEL013984	IEA		F	unspecified product		protein_coding	taxon:9900000001	20231212	goa_import
VEuPathDB	AAEL008872	AAEL008872		GO:0042302	VEuPathDB:AAEL008872	IEA		F	unspecified product		protein_coding	taxon:9900000001	20231212	goa_import
VEuPathDB	AAEL008872	AAEL008872		GO:0042302	VEuPathDB:AAEL008872	IEA		F	unspecified product		protein_coding	taxon:9900000001	20231212	goa_import
VEuPathDB	AAEL022281	AAEL022281		GO:0000786	VEuPathDB:AAEL022281	IEA		C	unspecified product		protein_coding	taxon:9900000001	20231212	goa_import
VEuPathDB	AAEL022281	AAEL022281		GO:0000786	VEuPathDB:AAEL022281	IEA		C	unspecified product		protein_coding	taxon:9900000001	20231212	goa_import
VEuPathDB	AAEL022752	AAEL022752		GO:0000786	VEuPathDB:AAEL022752	IEA		C	unspecified product		protein_coding	taxon:9900000001	20231212	goa_import
VEuPathDB	AAEL022752	AAEL022752		GO:0000786	VEuPathDB:AAEL022752	IEA		C	unspecified product		protein_coding	taxon:9900000001	20231212	goa_import
VEuPathDB	AAEL024808	AAEL024808		GO:0000786	VEuPathDB:AAEL024808	IEA		C	unspecified product		protein_coding	taxon:9900000001	20231212	goa_import
VEuPathDB	AAEL024808	AAEL024808		GO:0000786	VEuPathDB:AAEL024808	IEA		C	unspecified product		protein_coding	taxon:9900000001	20231212	goa_import
VEuPathDB	AAEL021529	AAEL021529		GO:0000786	VEuPathDB:AAEL021529	IEA		C	unspecified product		protein_coding	taxon:9900000001	20231212	goa_import
VEuPathDB	AAEL021529	AAEL021529		GO:0000786	VEuPathDB:AAEL021529	IEA		C	unspecified product		protein_coding	taxon:9900000001	20231212	goa_import
VEuPathDB	AAEL025104	AAEL025104		GO:0000786	VEuPathDB:AAEL025104	IEA		C	unspecified product		protein_coding	taxon:9900000001	20231212	goa_import
VEuPathDB	AAEL025104	AAEL025104		GO:0000786	VEuPathDB:AAEL025104	IEA		C	unspecified product		protein_coding	taxon:9900000001	20231212	goa_import
VEuPathDB	AAEL024224	AAEL024224		GO:0000786	VEuPathDB:AAEL024224	IEA		C	unspecified product		protein_coding	taxon:9900000001	20231212	goa_import
VEuPathDB	AAEL024224	AAEL024224		GO:0000786	VEuPathDB:AAEL024224	IEA		C	unspecified product		protein_coding	taxon:9900000001	20231212	goa_import
VEuPathDB	AAEL026181	AAEL026181		GO:0000786	VEuPathDB:AAEL026181	IEA		C	unspecified product		protein_coding	taxon:9900000001	20231212	goa_import
VEuPathDB	AAEL026181	AAEL026181		GO:0000786	VEuPathDB:AAEL026181	IEA		C	unspecified product		protein_coding	taxon:9900000001	20231212	goa_import
VEuPathDB	AAEL022814	AAEL022814		GO:0000786	VEuPathDB:AAEL022814	IEA		C	unspecified product		protein_coding	taxon:9900000001	20231212	goa_import
VEuPathDB	AAEL022814	AAEL022814		GO:0000786	VEuPathDB:AAEL022814	IEA		C	unspecified product		protein_coding	taxon:9900000001	20231212	goa_import
VEuPathDB	AAEL021903	AAEL021903		GO:0000786	VEuPathDB:AAEL021903	IEA		C	unspecified product		protein_coding	taxon:9900000001	20231212	goa_import
VEuPathDB	AAEL021903	AAEL021903		GO:0000786	VEuPathDB:AAEL021903	IEA		C	unspecified product		protein_coding	taxon:9900000001	20231212	goa_import
VEuPathDB	AAEL022765	AAEL022765		GO:0000786	VEuPathDB:AAEL022765	IEA		C	unspecified product		protein_coding	taxon:9900000001	20231212	goa_import
VEuPathDB	AAEL022765	AAEL022765		GO:0000786	VEuPathDB:AAEL022765	IEA		C	unspecified product		protein_coding	taxon:9900000001	20231212	goa_import
VEuPathDB	AAEL026395	AAEL026395		GO:0000786	VEuPathDB:AAEL026395	IEA		C	unspecified product		protein_coding	taxon:9900000001	20231212	goa_import
VEuPathDB	AAEL026395	AAEL026395		GO:0000786	VEuPathDB:AAEL026395	IEA		C	unspecified product		protein_coding	taxon:9900000001	20231212	goa_import
VEuPathDB	AAEL026883	AAEL026883		GO:0000786	VEuPathDB:AAEL026883	IEA		C	unspecified product		protein_coding	taxon:9900000001	20231212	goa_import
VEuPathDB	AAEL026883	AAEL026883		GO:0000786	VEuPathDB:AAEL026883	IEA		C	unspecified product		protein_coding	taxon:9900000001	20231212	goa_import
VEuPathDB	AAEL027851	AAEL027851		GO:0000786	VEuPathDB:AAEL027851	IEA		C	unspecified product		protein_coding	taxon:9900000001	20231212	goa_import
VEuPathDB	AAEL027851	AAEL027851		GO:0000786	VEuPathDB:AAEL027851	IEA		C	unspecified product		protein_coding	taxon:9900000001	20231212	goa_import
VEuPathDB	AAEL025497	AAEL025497		GO:0000786	VEuPathDB:AAEL025497	IEA		C	unspecified product		protein_coding	taxon:9900000001	20231212	goa_import
VEuPathDB	AAEL025497	AAEL025497		GO:0000786	VEuPathDB:AAEL025497	IEA		C	unspecified product		protein_coding	taxon:9900000001	20231212	goa_import
VEuPathDB	AAEL024009	AAEL024009		GO:0000786	VEuPathDB:AAEL024009	IEA		C	unspecified product		protein_coding	taxon:9900000001	20231212	goa_import
VEuPathDB	AAEL024009	AAEL024009		GO:0000786	VEuPathDB:AAEL024009	IEA		C	unspecified product		protein_coding	taxon:9900000001	20231212	goa_import
VEuPathDB	AAEL026529	AAEL026529		GO:0000786	VEuPathDB:AAEL026529	IEA		C	unspecified product		protein_coding	taxon:9900000001	20231212	goa_import
VEuPathDB	AAEL026529	AAEL026529		GO:0000786	VEuPathDB:AAEL026529	IEA		C	unspecified product		protein_coding	taxon:9900000001	20231212	goa_import
VEuPathDB	AAEL025121	AAEL025121		GO:0000786	VEuPathDB:AAEL025121	IEA		C	unspecified product		protein_coding	taxon:9900000001	20231212	goa_import
VEuPathDB	AAEL025121	AAEL025121		GO:0000786	VEuPathDB:AAEL025121	IEA		C	unspecified product		protein_coding	taxon:9900000001	20231212	goa_import
VEuPathDB	AAEL026930	AAEL026930		GO:0000786	VEuPathDB:AAEL026930	IEA		C	unspecified product		protein_coding	taxon:9900000001	20231212	goa_import
VEuPathDB	AAEL026930	AAEL026930		GO:0000786	VEuPathDB:AAEL026930	IEA		C	unspecified product		protein_coding	taxon:9900000001	20231212	goa_import
VEuPathDB	AAEL020032	AAEL020032		GO:0000786	VEuPathDB:AAEL020032	IEA		C	unspecified product		protein_coding	taxon:9900000001	20231212	goa_import
VEuPathDB	AAEL020032	AAEL020032		GO:0000786	VEuPathDB:AAEL020032	IEA		C	unspecified product		protein_coding	taxon:9900000001	20231212	goa_import
VEuPathDB	AAEL023278	AAEL023278		GO:0000786	VEuPathDB:AAEL023278	IEA		C	unspecified product		protein_coding	taxon:9900000001	20231212	goa_import
VEuPathDB	AAEL023278	AAEL023278		GO:0000786	VEuPathDB:AAEL023278	IEA		C	unspecified product		protein_coding	taxon:9900000001	20231212	goa_import
VEuPathDB	AAEL024356	AAEL024356		GO:0000786	VEuPathDB:AAEL024356	IEA		C	unspecified product		protein_coding	taxon:9900000001	20231212	goa_import
VEuPathDB	AAEL024356	AAEL024356		GO:0000786	VEuPathDB:AAEL024356	IEA		C	unspecified product		protein_coding	taxon:9900000001	20231212	goa_import
VEuPathDB	AAEL022643	AAEL022643		GO:0000786	VEuPathDB:AAEL022643	IEA		C	unspecified product		protein_coding	taxon:9900000001	20231212	goa_import
VEuPathDB	AAEL022643	AAEL022643		GO:0000786	VEuPathDB:AAEL022643	IEA		C	unspecified product		protein_coding	taxon:9900000001	20231212	goa_import
VEuPathDB	AAEL021983	AAEL021983		GO:0000786	VEuPathDB:AAEL021983	IEA		C	unspecified product		protein_coding	taxon:9900000001	20231212	goa_import
VEuPathDB	AAEL021983	AAEL021983		GO:0000786	VEuPathDB:AAEL021983	IEA		C	unspecified product		protein_coding	taxon:9900000001	20231212	goa_import
VEuPathDB	AAEL027942	AAEL027942		GO:0000786	VEuPathDB:AAEL027942	IEA		C	unspecified product		protein_coding	taxon:9900000001	20231212	goa_import
VEuPathDB	AAEL027942	AAEL027942		GO:0000786	VEuPathDB:AAEL027942	IEA		C	unspecified product		protein_coding	taxon:9900000001	20231212	goa_import
VEuPathDB	AAEL020810	AAEL020810		GO:0000786	VEuPathDB:AAEL020810	IEA		C	unspecified product		protein_coding	taxon:9900000001	20231212	goa_import
VEuPathDB	AAEL020810	AAEL020810		GO:0000786	VEuPathDB:AAEL020810	IEA		C	unspecified product		protein_coding	taxon:9900000001	20231212	goa_import
VEuPathDB	AAEL025292	AAEL025292		GO:0000786	VEuPathDB:AAEL025292	IEA		C	unspecified product		protein_coding	taxon:9900000001	20231212	goa_import
VEuPathDB	AAEL008869	AAEL008869		GO:0042302	VEuPathDB:AAEL008869	IEA		F	unspecified product		protein_coding	taxon:9900000001	20231212	goa_import
VEuPathDB	AAEL008869	AAEL008869		GO:0042302	VEuPathDB:AAEL008869	IEA		F	unspecified product		protein_coding	taxon:9900000001	20231212	goa_import
VEuPathDB	AAEL008873	AAEL008873		GO:0042302	VEuPathDB:AAEL008873	IEA		F	unspecified product		protein_coding	taxon:9900000001	20231212	goa_import
VEuPathDB	AAEL008873	AAEL008873		GO:0042302	VEuPathDB:AAEL008873	IEA		F	unspecified product		protein_coding	taxon:9900000001	20231212	goa_import
VEuPathDB	AAEL008866	AAEL008866		GO:0042302	VEuPathDB:AAEL008866	IEA		F	unspecified product		protein_coding	taxon:9900000001	20231212	goa_import
VEuPathDB	AAEL008866	AAEL008866		GO:0042302	VEuPathDB:AAEL008866	IEA		F	unspecified product		protein_coding	taxon:9900000001	20231212	goa_import
VEuPathDB	AAEL004674	AAEL004674		GO:0042302	VEuPathDB:AAEL004674	IEA		F	unspecified product		protein_coding	taxon:9900000001	20231212	goa_import
VEuPathDB	AAEL004674	AAEL004674		GO:0042302	VEuPathDB:AAEL004674	IEA		F	unspecified product		protein_coding	taxon:9900000001	20231212	goa_import
VEuPathDB	AAEL004921	AAEL004921		GO:0042302	VEuPathDB:AAEL004921	IEA		F	unspecified product		protein_coding	taxon:9900000001	20231212	goa_import
VEuPathDB	AAEL004921	AAEL004921		GO:0042302	VEuPathDB:AAEL004921	IEA		F	unspecified product		protein_coding	taxon:9900000001	20231212	goa_import
VEuPathDB	AAEL008726	AAEL008726		GO:0042302	VEuPathDB:AAEL008726	IEA		F	unspecified product		protein_coding	taxon:9900000001	20231212	goa_import
VEuPathDB	AAEL008726	AAEL008726		GO:0042302	VEuPathDB:AAEL008726	IEA		F	unspecified product		protein_coding	taxon:9900000001	20231212	goa_import
VEuPathDB	AAEL008726	AAEL008726		GO:0042302	VEuPathDB:AAEL008726	IEA		F	unspecified product		protein_coding	taxon:9900000001	20231212	goa_import
VEuPathDB	AAEL008726	AAEL008726		GO:0042302	VEuPathDB:AAEL008726	IEA		F	unspecified product		protein_coding	taxon:9900000001	20231212	goa_import
VEuPathDB	AAEL011642	AAEL011642		GO:0042302	VEuPathDB:AAEL011642	IEA		F	unspecified product		protein_coding	taxon:9900000001	20231212	goa_import
VEuPathDB	AAEL011642	AAEL011642		GO:0042302	VEuPathDB:AAEL011642	IEA		F	unspecified product		protein_coding	taxon:9900000001	20231212	goa_import
VEuPathDB	AAEL015503	AAEL015503		GO:0042302	VEuPathDB:AAEL015503	IEA		F	unspecified product		protein_coding	taxon:9900000001	20231212	goa_import
VEuPathDB	AAEL015503	AAEL015503		GO:0042302	VEuPathDB:AAEL015503	IEA		F	unspecified product		protein_coding	taxon:9900000001	20231212	goa_import
VEuPathDB	AAEL009753	AAEL009753		GO:0042302	VEuPathDB:AAEL009753	IEA		F	unspecified product		protein_coding	taxon:9900000001	20231212	goa_import
VEuPathDB	AAEL009752	AAEL009752		GO:0042302	VEuPathDB:AAEL009752	IEA		F	unspecified product		protein_coding	taxon:9900000001	20231212	goa_import
VEuPathDB	AAEL009752	AAEL009752		GO:0042302	VEuPathDB:AAEL009752	IEA		F	unspecified product		protein_coding	taxon:9900000001	20231212	goa_import
VEuPathDB	AAEL009796	AAEL009796		GO:0042302	VEuPathDB:AAEL009796	IEA		F	unspecified product		protein_coding	taxon:9900000001	20231212	goa_import
VEuPathDB	AAEL009796	AAEL009796		GO:0042302	VEuPathDB:AAEL009796	IEA		F	unspecified product		protein_coding	taxon:9900000001	20231212	goa_import
VEuPathDB	AAEL015163	AAEL015163		GO:0042302	VEuPathDB:AAEL015163	IEA		F	unspecified product		protein_coding	taxon:9900000001	20231212	goa_import
VEuPathDB	AAEL015163	AAEL015163		GO:0042302	VEuPathDB:AAEL015163	IEA		F	unspecified product		protein_coding	taxon:9900000001	20231212	goa_import
VEuPathDB	AAEL009801	AAEL009801		GO:0042302	VEuPathDB:AAEL009801	IEA		F	unspecified product		protein_coding	taxon:9900000001	20231212	goa_import
VEuPathDB	AAEL009801	AAEL009801		GO:0042302	VEuPathDB:AAEL009801	IEA		F	unspecified product		protein_coding	taxon:9900000001	20231212	goa_import
VEuPathDB	AAEL009802	AAEL009802		GO:0042302	VEuPathDB:AAEL009802	IEA		F	unspecified product		protein_coding	taxon:9900000001	20231212	goa_import
VEuPathDB	AAEL009802	AAEL009802		GO:0042302	VEuPathDB:AAEL009802	IEA		F	unspecified product		protein_coding	taxon:9900000001	20231212	goa_import
VEuPathDB	AAEL009802	AAEL009802		GO:0042302	VEuPathDB:AAEL009802	IEA		F	unspecified product		protein_coding	taxon:9900000001	20231212	goa_import
VEuPathDB	AAEL009802	AAEL009802		GO:0042302	VEuPathDB:AAEL009802	IEA		F	unspecified product		protein_coding	taxon:9900000001	20231212	goa_import
VEuPathDB	AAEL009790	AAEL009790		GO:0042302	VEuPathDB:AAEL009790	IEA		F	unspecified product		protein_coding	taxon:9900000001	20231212	goa_import
VEuPathDB	AAEL009790	AAEL009790		GO:0042302	VEuPathDB:AAEL009790	IEA		F	unspecified product		protein_coding	taxon:9900000001	20231212	goa_import
VEuPathDB	AAEL009790	AAEL009790		GO:0042302	VEuPathDB:AAEL009790	IEA		F	unspecified product		protein_coding	taxon:9900000001	20231212	goa_import
VEuPathDB	AAEL009790	AAEL009790		GO:0042302	VEuPathDB:AAEL009790	IEA		F	unspecified product		protein_coding	taxon:9900000001	20231212	goa_import
VEuPathDB	AAEL009790	AAEL009790		GO:0042302	VEuPathDB:AAEL009790	IEA		F	unspecified product		protein_coding	taxon:9900000001	20231212	goa_import
VEuPathDB	AAEL009790	AAEL009790		GO:0042302	VEuPathDB:AAEL009790	IEA		F	unspecified product		protein_coding	taxon:9900000001	20231212	goa_import
VEuPathDB	AAEL020010	AAEL020010		GO:0042302	VEuPathDB:AAEL020010	IEA		F	unspecified product		protein_coding	taxon:9900000001	20231212	goa_import
VEuPathDB	AAEL020010	AAEL020010		GO:0042302	VEuPathDB:AAEL020010	IEA		F	unspecified product		protein_coding	taxon:9900000001	20231212	goa_import
VEuPathDB	AAEL020011	AAEL020011		GO:0042302	VEuPathDB:AAEL020011	IEA		F	unspecified product		protein_coding	taxon:9900000001	20231212	goa_import
VEuPathDB	AAEL020011	AAEL020011		GO:0042302	VEuPathDB:AAEL020011	IEA		F	unspecified product		protein_coding	taxon:9900000001	20231212	goa_import
VEuPathDB	AAEL009791	AAEL009791		GO:0042302	VEuPathDB:AAEL009791	IEA		F	unspecified product		protein_coding	taxon:9900000001	20231212	goa_import
VEuPathDB	AAEL009791	AAEL009791		GO:0042302	VEuPathDB:AAEL009791	IEA		F	unspecified product		protein_coding	taxon:9900000001	20231212	goa_import
VEuPathDB	AAEL009783	AAEL009783		GO:0042302	VEuPathDB:AAEL009783	IEA		F	unspecified product		protein_coding	taxon:9900000001	20231212	goa_import
VEuPathDB	AAEL009783	AAEL009783		GO:0042302	VEuPathDB:AAEL009783	IEA		F	unspecified product		protein_coding	taxon:9900000001	20231212	goa_import
VEuPathDB	AAEL009788	AAEL009788		GO:0042302	VEuPathDB:AAEL009788	IEA		F	unspecified product		protein_coding	taxon:9900000001	20231212	goa_import
VEuPathDB	AAEL009788	AAEL009788		GO:0042302	VEuPathDB:AAEL009788	IEA		F	unspecified product		protein_coding	taxon:9900000001	20231212	goa_import
VEuPathDB	AAEL009803	AAEL009803		GO:0042302	VEuPathDB:AAEL009803	IEA		F	unspecified product		protein_coding	taxon:9900000001	20231212	goa_import
VEuPathDB	AAEL009803	AAEL009803		GO:0042302	VEuPathDB:AAEL009803	IEA		F	unspecified product		protein_coding	taxon:9900000001	20231212	goa_import
VEuPathDB	AAEL009784	AAEL009784		GO:0042302	VEuPathDB:AAEL009784	IEA		F	unspecified product		protein_coding	taxon:9900000001	20231212	goa_import
VEuPathDB	AAEL009784	AAEL009784		GO:0042302	VEuPathDB:AAEL009784	IEA		F	unspecified product		protein_coding	taxon:9900000001	20231212	goa_import
VEuPathDB	AAEL009793	AAEL009793		GO:0042302	VEuPathDB:AAEL009793	IEA		F	unspecified product		protein_coding	taxon:9900000001	20231212	goa_import
VEuPathDB	AAEL025292	AAEL025292		GO:0000786	VEuPathDB:AAEL025292	IEA		C	unspecified product		protein_coding	taxon:9900000001	20231212	goa_import
VEuPathDB	AAEL024140	AAEL024140		GO:0000786	VEuPathDB:AAEL024140	IEA		C	unspecified product		protein_coding	taxon:9900000001	20231212	goa_import
VEuPathDB	AAEL024140	AAEL024140		GO:0000786	VEuPathDB:AAEL024140	IEA		C	unspecified product		protein_coding	taxon:9900000001	20231212	goa_import
VEuPathDB	AAEL021540	AAEL021540		GO:0000786	VEuPathDB:AAEL021540	IEA		C	unspecified product		protein_coding	taxon:9900000001	20231212	goa_import
VEuPathDB	AAEL021540	AAEL021540		GO:0000786	VEuPathDB:AAEL021540	IEA		C	unspecified product		protein_coding	taxon:9900000001	20231212	goa_import
VEuPathDB	AAEL024255	AAEL024255		GO:0000786	VEuPathDB:AAEL024255	IEA		C	unspecified product		protein_coding	taxon:9900000001	20231212	goa_import
VEuPathDB	AAEL024255	AAEL024255		GO:0000786	VEuPathDB:AAEL024255	IEA		C	unspecified product		protein_coding	taxon:9900000001	20231212	goa_import
VEuPathDB	AAEL026533	AAEL026533		GO:0000786	VEuPathDB:AAEL026533	IEA		C	unspecified product		protein_coding	taxon:9900000001	20231212	goa_import
VEuPathDB	AAEL026533	AAEL026533		GO:0000786	VEuPathDB:AAEL026533	IEA		C	unspecified product		protein_coding	taxon:9900000001	20231212	goa_import
VEuPathDB	AAEL024143	AAEL024143		GO:0000786	VEuPathDB:AAEL024143	IEA		C	unspecified product		protein_coding	taxon:9900000001	20231212	goa_import
VEuPathDB	AAEL024143	AAEL024143		GO:0000786	VEuPathDB:AAEL024143	IEA		C	unspecified product		protein_coding	taxon:9900000001	20231212	goa_import
VEuPathDB	AAEL022843	AAEL022843		GO:0000786	VEuPathDB:AAEL022843	IEA		C	unspecified product		protein_coding	taxon:9900000001	20231212	goa_import
VEuPathDB	AAEL022843	AAEL022843		GO:0000786	VEuPathDB:AAEL022843	IEA		C	unspecified product		protein_coding	taxon:9900000001	20231212	goa_import
VEuPathDB	AAEL025817	AAEL025817		GO:0000786	VEuPathDB:AAEL025817	IEA		C	unspecified product		protein_coding	taxon:9900000001	20231212	goa_import
VEuPathDB	AAEL025817	AAEL025817		GO:0000786	VEuPathDB:AAEL025817	IEA		C	unspecified product		protein_coding	taxon:9900000001	20231212	goa_import
VEuPathDB	AAEL024168	AAEL024168		GO:0000786	VEuPathDB:AAEL024168	IEA		C	unspecified product		protein_coding	taxon:9900000001	20231212	goa_import
VEuPathDB	AAEL024168	AAEL024168		GO:0000786	VEuPathDB:AAEL024168	IEA		C	unspecified product		protein_coding	taxon:9900000001	20231212	goa_import
VEuPathDB	AAEL027845	AAEL027845		GO:0000786	VEuPathDB:AAEL027845	IEA		C	unspecified product		protein_coding	taxon:9900000001	20231212	goa_import
VEuPathDB	AAEL026809	AAEL026809		GO:0000786	VEuPathDB:AAEL026809	IEA		C	unspecified product		protein_coding	taxon:9900000001	20231212	goa_import
VEuPathDB	AAEL026809	AAEL026809		GO:0000786	VEuPathDB:AAEL026809	IEA		C	unspecified product		protein_coding	taxon:9900000001	20231212	goa_import
VEuPathDB	AAEL023224	AAEL023224		GO:0000786	VEuPathDB:AAEL023224	IEA		C	unspecified product		protein_coding	taxon:9900000001	20231212	goa_import
VEuPathDB	AAEL023224	AAEL023224		GO:0000786	VEuPathDB:AAEL023224	IEA		C	unspecified product		protein_coding	taxon:9900000001	20231212	goa_import
VEuPathDB	AAEL027974	AAEL027974		GO:0000786	VEuPathDB:AAEL027974	IEA		C	unspecified product		protein_coding	taxon:9900000001	20231212	goa_import
VEuPathDB	AAEL027974	AAEL027974		GO:0000786	VEuPathDB:AAEL027974	IEA		C	unspecified product		protein_coding	taxon:9900000001	20231212	goa_import
VEuPathDB	AAEL027501	AAEL027501		GO:0000786	VEuPathDB:AAEL027501	IEA		C	unspecified product		protein_coding	taxon:9900000001	20231212	goa_import
VEuPathDB	AAEL027501	AAEL027501		GO:0000786	VEuPathDB:AAEL027501	IEA		C	unspecified product		protein_coding	taxon:9900000001	20231212	goa_import
VEuPathDB	AAEL023305	AAEL023305		GO:0000786	VEuPathDB:AAEL023305	IEA		C	unspecified product		protein_coding	taxon:9900000001	20231212	goa_import
VEuPathDB	AAEL023305	AAEL023305		GO:0000786	VEuPathDB:AAEL023305	IEA		C	unspecified product		protein_coding	taxon:9900000001	20231212	goa_import
VEuPathDB	AAEL009793	AAEL009793		GO:0042302	VEuPathDB:AAEL009793	IEA		F	unspecified product		protein_coding	taxon:9900000001	20231212	goa_import
VEuPathDB	AAEL015363	AAEL015363		GO:0042302	VEuPathDB:AAEL015363	IEA		F	unspecified product		protein_coding	taxon:9900000001	20231212	goa_import
VEuPathDB	AAEL015363	AAEL015363		GO:0042302	VEuPathDB:AAEL015363	IEA		F	unspecified product		protein_coding	taxon:9900000001	20231212	goa_import
VEuPathDB	AAEL009807	AAEL009807		GO:0042302	VEuPathDB:AAEL009807	IEA		F	unspecified product		protein_coding	taxon:9900000001	20231212	goa_import
VEuPathDB	AAEL009807	AAEL009807		GO:0042302	VEuPathDB:AAEL009807	IEA		F	unspecified product		protein_coding	taxon:9900000001	20231212	goa_import
VEuPathDB	AAEL004762	AAEL004762		GO:0042302	VEuPathDB:AAEL004762	IEA		F	unspecified product		protein_coding	taxon:9900000001	20231212	goa_import
VEuPathDB	AAEL004762	AAEL004762		GO:0042302	VEuPathDB:AAEL004762	IEA		F	unspecified product		protein_coding	taxon:9900000001	20231212	goa_import
VEuPathDB	AAEL019993	AAEL019993		GO:0042302	VEuPathDB:AAEL019993	IEA		F	unspecified product		protein_coding	taxon:9900000001	20231212	goa_import
VEuPathDB	AAEL019993	AAEL019993		GO:0042302	VEuPathDB:AAEL019993	IEA		F	unspecified product		protein_coding	taxon:9900000001	20231212	goa_import
VEuPathDB	AAEL019994	AAEL019994		GO:0042302	VEuPathDB:AAEL019994	IEA		F	unspecified product		protein_coding	taxon:9900000001	20231212	goa_import
VEuPathDB	AAEL019994	AAEL019994		GO:0042302	VEuPathDB:AAEL019994	IEA		F	unspecified product		protein_coding	taxon:9900000001	20231212	goa_import
VEuPathDB	AAEL004776	AAEL004776		GO:0042302	VEuPathDB:AAEL004776	IEA		F	unspecified product		protein_coding	taxon:9900000001	20231212	goa_import
VEuPathDB	AAEL004776	AAEL004776		GO:0042302	VEuPathDB:AAEL004776	IEA		F	unspecified product		protein_coding	taxon:9900000001	20231212	goa_import
VEuPathDB	AAEL004760	AAEL004760		GO:0042302	VEuPathDB:AAEL004760	IEA		F	unspecified product		protein_coding	taxon:9900000001	20231212	goa_import
VEuPathDB	AAEL004760	AAEL004760		GO:0042302	VEuPathDB:AAEL004760	IEA		F	unspecified product		protein_coding	taxon:9900000001	20231212	goa_import
VEuPathDB	AAEL004764	AAEL004764		GO:0042302	VEuPathDB:AAEL004764	IEA		F	unspecified product		protein_coding	taxon:9900000001	20231212	goa_import
VEuPathDB	AAEL004764	AAEL004764		GO:0042302	VEuPathDB:AAEL004764	IEA		F	unspecified product		protein_coding	taxon:9900000001	20231212	goa_import
VEuPathDB	AAEL004742	AAEL004742		GO:0042302	VEuPathDB:AAEL004742	IEA		F	unspecified product		protein_coding	taxon:9900000001	20231212	goa_import
VEuPathDB	AAEL004742	AAEL004742		GO:0042302	VEuPathDB:AAEL004742	IEA		F	unspecified product		protein_coding	taxon:9900000001	20231212	goa_import
VEuPathDB	AAEL004748	AAEL004748		GO:0042302	VEuPathDB:AAEL004748	IEA		F	unspecified product		protein_coding	taxon:9900000001	20231212	goa_import
VEuPathDB	AAEL004748	AAEL004748		GO:0042302	VEuPathDB:AAEL004748	IEA		F	unspecified product		protein_coding	taxon:9900000001	20231212	goa_import
VEuPathDB	AAEL004765	AAEL004765		GO:0042302	VEuPathDB:AAEL004765	IEA		F	unspecified product		protein_coding	taxon:9900000001	20231212	goa_import
VEuPathDB	AAEL004765	AAEL004765		GO:0042302	VEuPathDB:AAEL004765	IEA		F	unspecified product		protein_coding	taxon:9900000001	20231212	goa_import
VEuPathDB	AAEL004752	AAEL004752		GO:0042302	VEuPathDB:AAEL004752	IEA		F	unspecified product		protein_coding	taxon:9900000001	20231212	goa_import
VEuPathDB	AAEL004752	AAEL004752		GO:0042302	VEuPathDB:AAEL004752	IEA		F	unspecified product		protein_coding	taxon:9900000001	20231212	goa_import
VEuPathDB	AAEL004771	AAEL004771		GO:0042302	VEuPathDB:AAEL004771	IEA		F	unspecified product		protein_coding	taxon:9900000001	20231212	goa_import
VEuPathDB	AAEL004771	AAEL004771		GO:0042302	VEuPathDB:AAEL004771	IEA		F	unspecified product		protein_coding	taxon:9900000001	20231212	goa_import
VEuPathDB	AAEL027168	AAEL027168		GO:0000786	VEuPathDB:AAEL027168	IEA		C	unspecified product		protein_coding	taxon:9900000001	20231212	goa_import
VEuPathDB	AAEL027168	AAEL027168		GO:0000786	VEuPathDB:AAEL027168	IEA		C	unspecified product		protein_coding	taxon:9900000001	20231212	goa_import
VEuPathDB	AAEL022670	AAEL022670		GO:0000786	VEuPathDB:AAEL022670	IEA		C	unspecified product		protein_coding	taxon:9900000001	20231212	goa_import
VEuPathDB	AAEL022670	AAEL022670		GO:0000786	VEuPathDB:AAEL022670	IEA		C	unspecified product		protein_coding	taxon:9900000001	20231212	goa_import
VEuPathDB	AAEL020831	AAEL020831		GO:0000786	VEuPathDB:AAEL020831	IEA		C	unspecified product		protein_coding	taxon:9900000001	20231212	goa_import
VEuPathDB	AAEL020831	AAEL020831		GO:0000786	VEuPathDB:AAEL020831	IEA		C	unspecified product		protein_coding	taxon:9900000001	20231212	goa_import
VEuPathDB	AAEL024498	AAEL024498		GO:0000786	VEuPathDB:AAEL024498	IEA		C	unspecified product		protein_coding	taxon:9900000001	20231212	goa_import
VEuPathDB	AAEL024498	AAEL024498		GO:0000786	VEuPathDB:AAEL024498	IEA		C	unspecified product		protein_coding	taxon:9900000001	20231212	goa_import
VEuPathDB	AAEL021778	AAEL021778		GO:0000786	VEuPathDB:AAEL021778	IEA		C	unspecified product		protein_coding	taxon:9900000001	20231212	goa_import
VEuPathDB	AAEL021778	AAEL021778		GO:0000786	VEuPathDB:AAEL021778	IEA		C	unspecified product		protein_coding	taxon:9900000001	20231212	goa_import
VEuPathDB	AAEL025561	AAEL025561		GO:0000786	VEuPathDB:AAEL025561	IEA		C	unspecified product		protein_coding	taxon:9900000001	20231212	goa_import
VEuPathDB	AAEL025561	AAEL025561		GO:0000786	VEuPathDB:AAEL025561	IEA		C	unspecified product		protein_coding	taxon:9900000001	20231212	goa_import
VEuPathDB	AAEL021405	AAEL021405		GO:0000786	VEuPathDB:AAEL021405	IEA		C	unspecified product		protein_coding	taxon:9900000001	20231212	goa_import
VEuPathDB	AAEL021405	AAEL021405		GO:0000786	VEuPathDB:AAEL021405	IEA		C	unspecified product		protein_coding	taxon:9900000001	20231212	goa_import
VEuPathDB	AAEL027451	AAEL027451		GO:0000786	VEuPathDB:AAEL027451	IEA		C	unspecified product		protein_coding	taxon:9900000001	20231212	goa_import
VEuPathDB	AAEL027451	AAEL027451		GO:0000786	VEuPathDB:AAEL027451	IEA		C	unspecified product		protein_coding	taxon:9900000001	20231212	goa_import
VEuPathDB	AAEL021922	AAEL021922		GO:0000786	VEuPathDB:AAEL021922	IEA		C	unspecified product		protein_coding	taxon:9900000001	20231212	goa_import
VEuPathDB	AAEL021922	AAEL021922		GO:0000786	VEuPathDB:AAEL021922	IEA		C	unspecified product		protein_coding	taxon:9900000001	20231212	goa_import
VEuPathDB	AAEL025620	AAEL025620		GO:0000786	VEuPathDB:AAEL025620	IEA		C	unspecified product		protein_coding	taxon:9900000001	20231212	goa_import
VEuPathDB	AAEL025620	AAEL025620		GO:0000786	VEuPathDB:AAEL025620	IEA		C	unspecified product		protein_coding	taxon:9900000001	20231212	goa_import
VEuPathDB	AAEL022959	AAEL022959		GO:0000786	VEuPathDB:AAEL022959	IEA		C	unspecified product		protein_coding	taxon:9900000001	20231212	goa_import
VEuPathDB	AAEL022959	AAEL022959		GO:0000786	VEuPathDB:AAEL022959	IEA		C	unspecified product		protein_coding	taxon:9900000001	20231212	goa_import
VEuPathDB	AAEL024177	AAEL024177		GO:0000786	VEuPathDB:AAEL024177	IEA		C	unspecified product		protein_coding	taxon:9900000001	20231212	goa_import
VEuPathDB	AAEL024177	AAEL024177		GO:0000786	VEuPathDB:AAEL024177	IEA		C	unspecified product		protein_coding	taxon:9900000001	20231212	goa_import
VEuPathDB	AAEL026550	AAEL026550		GO:0000786	VEuPathDB:AAEL026550	IEA		C	unspecified product		protein_coding	taxon:9900000001	20231212	goa_import
VEuPathDB	AAEL026550	AAEL026550		GO:0000786	VEuPathDB:AAEL026550	IEA		C	unspecified product		protein_coding	taxon:9900000001	20231212	goa_import
VEuPathDB	AAEL021821	AAEL021821		GO:0000786	VEuPathDB:AAEL021821	IEA		C	unspecified product		protein_coding	taxon:9900000001	20231212	goa_import
VEuPathDB	AAEL004747	AAEL004747		GO:0042302	VEuPathDB:AAEL004747	IEA		F	unspecified product		protein_coding	taxon:9900000001	20231212	goa_import
VEuPathDB	AAEL004747	AAEL004747		GO:0042302	VEuPathDB:AAEL004747	IEA		F	unspecified product		protein_coding	taxon:9900000001	20231212	goa_import
VEuPathDB	AAEL004772	AAEL004772		GO:0042302	VEuPathDB:AAEL004772	IEA		F	unspecified product		protein_coding	taxon:9900000001	20231212	goa_import
VEuPathDB	AAEL004772	AAEL004772		GO:0042302	VEuPathDB:AAEL004772	IEA		F	unspecified product		protein_coding	taxon:9900000001	20231212	goa_import
VEuPathDB	AAEL004782	AAEL004782		GO:0042302	VEuPathDB:AAEL004782	IEA		F	unspecified product		protein_coding	taxon:9900000001	20231212	goa_import
VEuPathDB	AAEL004782	AAEL004782		GO:0042302	VEuPathDB:AAEL004782	IEA		F	unspecified product		protein_coding	taxon:9900000001	20231212	goa_import
VEuPathDB	AAEL004759	AAEL004759		GO:0042302	VEuPathDB:AAEL004759	IEA		F	unspecified product		protein_coding	taxon:9900000001	20231212	goa_import
VEuPathDB	AAEL004759	AAEL004759		GO:0042302	VEuPathDB:AAEL004759	IEA		F	unspecified product		protein_coding	taxon:9900000001	20231212	goa_import
VEuPathDB	AAEL004770	AAEL004770		GO:0042302	VEuPathDB:AAEL004770	IEA		F	unspecified product		protein_coding	taxon:9900000001	20231212	goa_import
VEuPathDB	AAEL004770	AAEL004770		GO:0042302	VEuPathDB:AAEL004770	IEA		F	unspecified product		protein_coding	taxon:9900000001	20231212	goa_import
VEuPathDB	AAEL017262	AAEL017262		GO:0042302	VEuPathDB:AAEL017262	IEA		F	unspecified product		protein_coding	taxon:9900000001	20231212	goa_import
VEuPathDB	AAEL017262	AAEL017262		GO:0042302	VEuPathDB:AAEL017262	IEA		F	unspecified product		protein_coding	taxon:9900000001	20231212	goa_import
VEuPathDB	AAEL004780	AAEL004780		GO:0042302	VEuPathDB:AAEL004780	IEA		F	unspecified product		protein_coding	taxon:9900000001	20231212	goa_import
VEuPathDB	AAEL004780	AAEL004780		GO:0042302	VEuPathDB:AAEL004780	IEA		F	unspecified product		protein_coding	taxon:9900000001	20231212	goa_import
VEuPathDB	AAEL004769	AAEL004769		GO:0042302	VEuPathDB:AAEL004769	IEA		F	unspecified product		protein_coding	taxon:9900000001	20231212	goa_import
VEuPathDB	AAEL004769	AAEL004769		GO:0042302	VEuPathDB:AAEL004769	IEA		F	unspecified product		protein_coding	taxon:9900000001	20231212	goa_import
VEuPathDB	AAEL004746	AAEL004746		GO:0042302	VEuPathDB:AAEL004746	IEA		F	unspecified product		protein_coding	taxon:9900000001	20231212	goa_import
VEuPathDB	AAEL004746	AAEL004746		GO:0042302	VEuPathDB:AAEL004746	IEA		F	unspecified product		protein_coding	taxon:9900000001	20231212	goa_import
VEuPathDB	AAEL004751	AAEL004751		GO:0042302	VEuPathDB:AAEL004751	IEA		F	unspecified product		protein_coding	taxon:9900000001	20231212	goa_import
VEuPathDB	AAEL004751	AAEL004751		GO:0042302	VEuPathDB:AAEL004751	IEA		F	unspecified product		protein_coding	taxon:9900000001	20231212	goa_import
VEuPathDB	AAEL004745	AAEL004745		GO:0042302	VEuPathDB:AAEL004745	IEA		F	unspecified product		protein_coding	taxon:9900000001	20231212	goa_import
VEuPathDB	AAEL004745	AAEL004745		GO:0042302	VEuPathDB:AAEL004745	IEA		F	unspecified product		protein_coding	taxon:9900000001	20231212	goa_import
VEuPathDB	AAEL004749	AAEL004749		GO:0042302	VEuPathDB:AAEL004749	IEA		F	unspecified product		protein_coding	taxon:9900000001	20231212	goa_import
VEuPathDB	AAEL004749	AAEL004749		GO:0042302	VEuPathDB:AAEL004749	IEA		F	unspecified product		protein_coding	taxon:9900000001	20231212	goa_import
VEuPathDB	AAEL004758	AAEL004758		GO:0042302	VEuPathDB:AAEL004758	IEA		F	unspecified product		protein_coding	taxon:9900000001	20231212	goa_import
VEuPathDB	AAEL004758	AAEL004758		GO:0042302	VEuPathDB:AAEL004758	IEA		F	unspecified product		protein_coding	taxon:9900000001	20231212	goa_import
VEuPathDB	AAEL003239	AAEL003239		GO:0042302	VEuPathDB:AAEL003239	IEA		F	unspecified product		protein_coding	taxon:9900000001	20231212	goa_import
VEuPathDB	AAEL021821	AAEL021821		GO:0000786	VEuPathDB:AAEL021821	IEA		C	unspecified product		protein_coding	taxon:9900000001	20231212	goa_import
VEuPathDB	AAEL026505	AAEL026505		GO:0000786	VEuPathDB:AAEL026505	IEA		C	unspecified product		protein_coding	taxon:9900000001	20231212	goa_import
VEuPathDB	AAEL026505	AAEL026505		GO:0000786	VEuPathDB:AAEL026505	IEA		C	unspecified product		protein_coding	taxon:9900000001	20231212	goa_import
VEuPathDB	AAEL027625	AAEL027625		GO:0000786	VEuPathDB:AAEL027625	IEA		C	unspecified product		protein_coding	taxon:9900000001	20231212	goa_import
VEuPathDB	AAEL027625	AAEL027625		GO:0000786	VEuPathDB:AAEL027625	IEA		C	unspecified product		protein_coding	taxon:9900000001	20231212	goa_import
VEuPathDB	AAEL023466	AAEL023466		GO:0000786	VEuPathDB:AAEL023466	IEA		C	unspecified product		protein_coding	taxon:9900000001	20231212	goa_import
VEuPathDB	AAEL023466	AAEL023466		GO:0000786	VEuPathDB:AAEL023466	IEA		C	unspecified product		protein_coding	taxon:9900000001	20231212	goa_import
VEuPathDB	AAEL021112	AAEL021112		GO:0000786	VEuPathDB:AAEL021112	IEA		C	unspecified product		protein_coding	taxon:9900000001	20231212	goa_import
VEuPathDB	AAEL021112	AAEL021112		GO:0000786	VEuPathDB:AAEL021112	IEA		C	unspecified product		protein_coding	taxon:9900000001	20231212	goa_import
VEuPathDB	AAEL020605	AAEL020605		GO:0000786	VEuPathDB:AAEL020605	IEA		C	unspecified product		protein_coding	taxon:9900000001	20231212	goa_import
VEuPathDB	AAEL020605	AAEL020605		GO:0000786	VEuPathDB:AAEL020605	IEA		C	unspecified product		protein_coding	taxon:9900000001	20231212	goa_import
VEuPathDB	AAEL024999	AAEL024999		GO:0000786	VEuPathDB:AAEL024999	IEA		C	unspecified product		protein_coding	taxon:9900000001	20231212	goa_import
VEuPathDB	AAEL020506	AAEL020506		GO:0000786	VEuPathDB:AAEL020506	IEA		C	unspecified product		protein_coding	taxon:9900000001	20231212	goa_import
VEuPathDB	AAEL020506	AAEL020506		GO:0000786	VEuPathDB:AAEL020506	IEA		C	unspecified product		protein_coding	taxon:9900000001	20231212	goa_import
VEuPathDB	AAEL024313	AAEL024313		GO:0000786	VEuPathDB:AAEL024313	IEA		C	unspecified product		protein_coding	taxon:9900000001	20231212	goa_import
VEuPathDB	AAEL022550	AAEL022550		GO:0000786	VEuPathDB:AAEL022550	IEA		C	unspecified product		protein_coding	taxon:9900000001	20231212	goa_import
VEuPathDB	AAEL022550	AAEL022550		GO:0000786	VEuPathDB:AAEL022550	IEA		C	unspecified product		protein_coding	taxon:9900000001	20231212	goa_import
VEuPathDB	AAEL021053	AAEL021053		GO:0000786	VEuPathDB:AAEL021053	IEA		C	unspecified product		protein_coding	taxon:9900000001	20231212	goa_import
VEuPathDB	AAEL021053	AAEL021053		GO:0000786	VEuPathDB:AAEL021053	IEA		C	unspecified product		protein_coding	taxon:9900000001	20231212	goa_import
VEuPathDB	AAEL022518	AAEL022518		GO:0000786	VEuPathDB:AAEL022518	IEA		C	unspecified product		protein_coding	taxon:9900000001	20231212	goa_import
VEuPathDB	AAEL022518	AAEL022518		GO:0000786	VEuPathDB:AAEL022518	IEA		C	unspecified product		protein_coding	taxon:9900000001	20231212	goa_import
VEuPathDB	AAEL027702	AAEL027702		GO:0000786	VEuPathDB:AAEL027702	IEA		C	unspecified product		protein_coding	taxon:9900000001	20231212	goa_import
VEuPathDB	AAEL027702	AAEL027702		GO:0000786	VEuPathDB:AAEL027702	IEA		C	unspecified product		protein_coding	taxon:9900000001	20231212	goa_import
VEuPathDB	AAEL027993	AAEL027993		GO:0000786	VEuPathDB:AAEL027993	IEA		C	unspecified product		protein_coding	taxon:9900000001	20231212	goa_import
VEuPathDB	AAEL025810	AAEL025810		GO:0000786	VEuPathDB:AAEL025810	IEA		C	unspecified product		protein_coding	taxon:9900000001	20231212	goa_import
VEuPathDB	AAEL025810	AAEL025810		GO:0000786	VEuPathDB:AAEL025810	IEA		C	unspecified product		protein_coding	taxon:9900000001	20231212	goa_import
VEuPathDB	AAEL025875	AAEL025875		GO:0000786	VEuPathDB:AAEL025875	IEA		C	unspecified product		protein_coding	taxon:9900000001	20231212	goa_import
VEuPathDB	AAEL025875	AAEL025875		GO:0000786	VEuPathDB:AAEL025875	IEA		C	unspecified product		protein_coding	taxon:9900000001	20231212	goa_import
VEuPathDB	AAEL027154	AAEL027154		GO:0000786	VEuPathDB:AAEL027154	IEA		C	unspecified product		protein_coding	taxon:9900000001	20231212	goa_import
VEuPathDB	AAEL027154	AAEL027154		GO:0000786	VEuPathDB:AAEL027154	IEA		C	unspecified product		protein_coding	taxon:9900000001	20231212	goa_import
VEuPathDB	AAEL023957	AAEL023957		GO:0000786	VEuPathDB:AAEL023957	IEA		C	unspecified product		protein_coding	taxon:9900000001	20231212	goa_import
VEuPathDB	AAEL023957	AAEL023957		GO:0000786	VEuPathDB:AAEL023957	IEA		C	unspecified product		protein_coding	taxon:9900000001	20231212	goa_import
VEuPathDB	AAEL022528	AAEL022528		GO:0000786	VEuPathDB:AAEL022528	IEA		C	unspecified product		protein_coding	taxon:9900000001	20231212	goa_import
VEuPathDB	AAEL025702	AAEL025702		GO:0000786	VEuPathDB:AAEL025702	IEA		C	unspecified product		protein_coding	taxon:9900000001	20231212	goa_import
VEuPathDB	AAEL025702	AAEL025702		GO:0000786	VEuPathDB:AAEL025702	IEA		C	unspecified product		protein_coding	taxon:9900000001	20231212	goa_import
VEuPathDB	AAEL020066	AAEL020066		GO:0000786	VEuPathDB:AAEL020066	IEA		C	unspecified product		protein_coding	taxon:9900000001	20231212	goa_import
VEuPathDB	AAEL020066	AAEL020066		GO:0000786	VEuPathDB:AAEL020066	IEA		C	unspecified product		protein_coding	taxon:9900000001	20231212	goa_import
VEuPathDB	AAEL021182	AAEL021182		GO:0000786	VEuPathDB:AAEL021182	IEA		C	unspecified product		protein_coding	taxon:9900000001	20231212	goa_import
VEuPathDB	AAEL021182	AAEL021182		GO:0000786	VEuPathDB:AAEL021182	IEA		C	unspecified product		protein_coding	taxon:9900000001	20231212	goa_import
VEuPathDB	AAEL022207	AAEL022207		GO:0000786	VEuPathDB:AAEL022207	IEA		C	unspecified product		protein_coding	taxon:9900000001	20231212	goa_import
VEuPathDB	AAEL022207	AAEL022207		GO:0000786	VEuPathDB:AAEL022207	IEA		C	unspecified product		protein_coding	taxon:9900000001	20231212	goa_import
VEuPathDB	AAEL028154	AAEL028154		GO:0000786	VEuPathDB:AAEL028154	IEA		C	unspecified product		protein_coding	taxon:9900000001	20231212	goa_import
VEuPathDB	AAEL024785	AAEL024785		GO:0000786	VEuPathDB:AAEL024785	IEA		C	unspecified product		protein_coding	taxon:9900000001	20231212	goa_import
VEuPathDB	AAEL024785	AAEL024785		GO:0000786	VEuPathDB:AAEL024785	IEA		C	unspecified product		protein_coding	taxon:9900000001	20231212	goa_import
VEuPathDB	AAEL024392	AAEL024392		GO:0000786	VEuPathDB:AAEL024392	IEA		C	unspecified product		protein_coding	taxon:9900000001	20231212	goa_import
VEuPathDB	AAEL024392	AAEL024392		GO:0000786	VEuPathDB:AAEL024392	IEA		C	unspecified product		protein_coding	taxon:9900000001	20231212	goa_import
VEuPathDB	AAEL025225	AAEL025225		GO:0000786	VEuPathDB:AAEL025225	IEA		C	unspecified product		protein_coding	taxon:9900000001	20231212	goa_import
VEuPathDB	AAEL025225	AAEL025225		GO:0000786	VEuPathDB:AAEL025225	IEA		C	unspecified product		protein_coding	taxon:9900000001	20231212	goa_import
VEuPathDB	AAEL023590	AAEL023590		GO:0000786	VEuPathDB:AAEL023590	IEA		C	unspecified product		protein_coding	taxon:9900000001	20231212	goa_import
VEuPathDB	AAEL023590	AAEL023590		GO:0000786	VEuPathDB:AAEL023590	IEA		C	unspecified product		protein_coding	taxon:9900000001	20231212	goa_import
VEuPathDB	AAEL022644	AAEL022644		GO:0000786	VEuPathDB:AAEL022644	IEA		C	unspecified product		protein_coding	taxon:9900000001	20231212	goa_import
VEuPathDB	AAEL020023	AAEL020023		GO:0000786	VEuPathDB:AAEL020023	IEA		C	unspecified product		protein_coding	taxon:9900000001	20231212	goa_import
VEuPathDB	AAEL020023	AAEL020023		GO:0000786	VEuPathDB:AAEL020023	IEA		C	unspecified product		protein_coding	taxon:9900000001	20231212	goa_import
VEuPathDB	AAEL023453	AAEL023453		GO:0000786	VEuPathDB:AAEL023453	IEA		C	unspecified product		protein_coding	taxon:9900000001	20231212	goa_import
VEuPathDB	AAEL023453	AAEL023453		GO:0000786	VEuPathDB:AAEL023453	IEA		C	unspecified product		protein_coding	taxon:9900000001	20231212	goa_import
VEuPathDB	AAEL003239	AAEL003239		GO:0042302	VEuPathDB:AAEL003239	IEA		F	unspecified product		protein_coding	taxon:9900000001	20231212	goa_import
VEuPathDB	AAEL004292	AAEL004292		GO:0042302	VEuPathDB:AAEL004292	IEA		F	unspecified product		protein_coding	taxon:9900000001	20231212	goa_import
VEuPathDB	AAEL028038	AAEL028038		GO:0042302	VEuPathDB:AAEL028038	IEA		F	unspecified product		protein_coding	taxon:9900000001	20231212	goa_import
VEuPathDB	AAEL028038	AAEL028038		GO:0042302	VEuPathDB:AAEL028038	IEA		F	unspecified product		protein_coding	taxon:9900000001	20231212	goa_import
VEuPathDB	AAEL011029	AAEL011029		GO:0042302	VEuPathDB:AAEL011029	IEA		F	unspecified product		protein_coding	taxon:9900000001	20231212	goa_import
VEuPathDB	AAEL011029	AAEL011029		GO:0042302	VEuPathDB:AAEL011029	IEA		F	unspecified product		protein_coding	taxon:9900000001	20231212	goa_import
VEuPathDB	AAEL011031	AAEL011031		GO:0042302	VEuPathDB:AAEL011031	IEA		F	unspecified product		protein_coding	taxon:9900000001	20231212	goa_import
VEuPathDB	AAEL011031	AAEL011031		GO:0042302	VEuPathDB:AAEL011031	IEA		F	unspecified product		protein_coding	taxon:9900000001	20231212	goa_import
VEuPathDB	AAEL011032	AAEL011032		GO:0042302	VEuPathDB:AAEL011032	IEA		F	unspecified product		protein_coding	taxon:9900000001	20231212	goa_import
VEuPathDB	AAEL011032	AAEL011032		GO:0042302	VEuPathDB:AAEL011032	IEA		F	unspecified product		protein_coding	taxon:9900000001	20231212	goa_import
VEuPathDB	AAEL025248	AAEL025248		GO:0042302	VEuPathDB:AAEL025248	IEA		F	unspecified product		protein_coding	taxon:9900000001	20231212	goa_import
VEuPathDB	AAEL025248	AAEL025248		GO:0042302	VEuPathDB:AAEL025248	IEA		F	unspecified product		protein_coding	taxon:9900000001	20231212	goa_import
VEuPathDB	AAEL003616	AAEL003616		GO:0042302	VEuPathDB:AAEL003616	IEA		F	unspecified product		protein_coding	taxon:9900000001	20231212	goa_import
VEuPathDB	AAEL003616	AAEL003616		GO:0042302	VEuPathDB:AAEL003616	IEA		F	unspecified product		protein_coding	taxon:9900000001	20231212	goa_import
VEuPathDB	AAEL013829	AAEL013829		GO:0042302	VEuPathDB:AAEL013829	IEA		F	unspecified product		protein_coding	taxon:9900000001	20231212	goa_import
VEuPathDB	AAEL013829	AAEL013829		GO:0042302	VEuPathDB:AAEL013829	IEA		F	unspecified product		protein_coding	taxon:9900000001	20231212	goa_import
VEuPathDB	AAEL007192	AAEL007192		GO:0042302	VEuPathDB:AAEL007192	IEA		F	unspecified product		protein_coding	taxon:9900000001	20231212	goa_import
VEuPathDB	AAEL007192	AAEL007192		GO:0042302	VEuPathDB:AAEL007192	IEA		F	unspecified product		protein_coding	taxon:9900000001	20231212	goa_import
VEuPathDB	AAEL007194	AAEL007194		GO:0042302	VEuPathDB:AAEL007194	IEA		F	unspecified product		protein_coding	taxon:9900000001	20231212	goa_import
VEuPathDB	AAEL007194	AAEL007194		GO:0042302	VEuPathDB:AAEL007194	IEA		F	unspecified product		protein_coding	taxon:9900000001	20231212	goa_import
VEuPathDB	AAEL008759	AAEL008759		GO:0042302	VEuPathDB:AAEL008759	IEA		F	unspecified product		protein_coding	taxon:9900000001	20231212	goa_import
VEuPathDB	AAEL008759	AAEL008759		GO:0042302	VEuPathDB:AAEL008759	IEA		F	unspecified product		protein_coding	taxon:9900000001	20231212	goa_import
VEuPathDB	AAEL008764	AAEL008764		GO:0042302	VEuPathDB:AAEL008764	IEA		F	unspecified product		protein_coding	taxon:9900000001	20231212	goa_import
VEuPathDB	AAEL008764	AAEL008764		GO:0042302	VEuPathDB:AAEL008764	IEA		F	unspecified product		protein_coding	taxon:9900000001	20231212	goa_import
VEuPathDB	AAEL008764	AAEL008764		GO:0042302	VEuPathDB:AAEL008764	IEA		F	unspecified product		protein_coding	taxon:9900000001	20231212	goa_import
VEuPathDB	AAEL008764	AAEL008764		GO:0042302	VEuPathDB:AAEL008764	IEA		F	unspecified product		protein_coding	taxon:9900000001	20231212	goa_import
VEuPathDB	AAEL008764	AAEL008764		GO:0042302	VEuPathDB:AAEL008764	IEA		F	unspecified product		protein_coding	taxon:9900000001	20231212	goa_import
VEuPathDB	AAEL008764	AAEL008764		GO:0042302	VEuPathDB:AAEL008764	IEA		F	unspecified product		protein_coding	taxon:9900000001	20231212	goa_import
VEuPathDB	AAEL008764	AAEL008764		GO:0042302	VEuPathDB:AAEL008764	IEA		F	unspecified product		protein_coding	taxon:9900000001	20231212	goa_import
VEuPathDB	AAEL008764	AAEL008764		GO:0042302	VEuPathDB:AAEL008764	IEA		F	unspecified product		protein_coding	taxon:9900000001	20231212	goa_import
VEuPathDB	AAEL008764	AAEL008764		GO:0042302	VEuPathDB:AAEL008764	IEA		F	unspecified product		protein_coding	taxon:9900000001	20231212	goa_import
VEuPathDB	AAEL008764	AAEL008764		GO:0042302	VEuPathDB:AAEL008764	IEA		F	unspecified product		protein_coding	taxon:9900000001	20231212	goa_import
VEuPathDB	AAEL008754	AAEL008754		GO:0042302	VEuPathDB:AAEL008754	IEA		F	unspecified product		protein_coding	taxon:9900000001	20231212	goa_import
VEuPathDB	AAEL008754	AAEL008754		GO:0042302	VEuPathDB:AAEL008754	IEA		F	unspecified product		protein_coding	taxon:9900000001	20231212	goa_import
VEuPathDB	AAEL008765	AAEL008765		GO:0042302	VEuPathDB:AAEL008765	IEA		F	unspecified product		protein_coding	taxon:9900000001	20231212	goa_import
VEuPathDB	AAEL008765	AAEL008765		GO:0042302	VEuPathDB:AAEL008765	IEA		F	unspecified product		protein_coding	taxon:9900000001	20231212	goa_import
VEuPathDB	AAEL014419	AAEL014419		GO:0042302	VEuPathDB:AAEL014419	IEA		F	unspecified product		protein_coding	taxon:9900000001	20231212	goa_import
VEuPathDB	AAEL014419	AAEL014419		GO:0042302	VEuPathDB:AAEL014419	IEA		F	unspecified product		protein_coding	taxon:9900000001	20231212	goa_import
VEuPathDB	AAEL014416	AAEL014416		GO:0042302	VEuPathDB:AAEL014416	IEA		F	unspecified product		protein_coding	taxon:9900000001	20231212	goa_import
VEuPathDB	AAEL014416	AAEL014416		GO:0042302	VEuPathDB:AAEL014416	IEA		F	unspecified product		protein_coding	taxon:9900000001	20231212	goa_import
VEuPathDB	AAEL024660	AAEL024660		GO:0042302	VEuPathDB:AAEL024660	IEA		F	unspecified product		protein_coding	taxon:9900000001	20231212	goa_import
VEuPathDB	AAEL024660	AAEL024660		GO:0042302	VEuPathDB:AAEL024660	IEA		F	unspecified product		protein_coding	taxon:9900000001	20231212	goa_import
VEuPathDB	AAEL003272	AAEL003272		GO:0042302	VEuPathDB:AAEL003272	IEA		F	unspecified product		protein_coding	taxon:9900000001	20231212	goa_import
VEuPathDB	AAEL003272	AAEL003272		GO:0042302	VEuPathDB:AAEL003272	IEA		F	unspecified product		protein_coding	taxon:9900000001	20231212	goa_import
VEuPathDB	AAEL003226	AAEL003226		GO:0042302	VEuPathDB:AAEL003226	IEA		F	unspecified product		protein_coding	taxon:9900000001	20231212	goa_import
VEuPathDB	AAEL003226	AAEL003226		GO:0042302	VEuPathDB:AAEL003226	IEA		F	unspecified product		protein_coding	taxon:9900000001	20231212	goa_import
VEuPathDB	AAEL003235	AAEL003235		GO:0042302	VEuPathDB:AAEL003235	IEA		F	unspecified product		protein_coding	taxon:9900000001	20231212	goa_import
VEuPathDB	AAEL003235	AAEL003235		GO:0042302	VEuPathDB:AAEL003235	IEA		F	unspecified product		protein_coding	taxon:9900000001	20231212	goa_import
VEuPathDB	AAEL003266	AAEL003266		GO:0042302	VEuPathDB:AAEL003266	IEA		F	unspecified product		protein_coding	taxon:9900000001	20231212	goa_import
VEuPathDB	AAEL003266	AAEL003266		GO:0042302	VEuPathDB:AAEL003266	IEA		F	unspecified product		protein_coding	taxon:9900000001	20231212	goa_import
VEuPathDB	AAEL003232	AAEL003232		GO:0042302	VEuPathDB:AAEL003232	IEA		F	unspecified product		protein_coding	taxon:9900000001	20231212	goa_import
VEuPathDB	AAEL003232	AAEL003232		GO:0042302	VEuPathDB:AAEL003232	IEA		F	unspecified product		protein_coding	taxon:9900000001	20231212	goa_import
VEuPathDB	AAEL003241	AAEL003241		GO:0042302	VEuPathDB:AAEL003241	IEA		F	unspecified product		protein_coding	taxon:9900000001	20231212	goa_import
VEuPathDB	AAEL023849	AAEL023849		GO:0000786	VEuPathDB:AAEL023849	IEA		C	unspecified product		protein_coding	taxon:9900000001	20231212	goa_import
VEuPathDB	AAEL023849	AAEL023849		GO:0000786	VEuPathDB:AAEL023849	IEA		C	unspecified product		protein_coding	taxon:9900000001	20231212	goa_import
VEuPathDB	AAEL022254	AAEL022254		GO:0000786	VEuPathDB:AAEL022254	IEA		C	unspecified product		protein_coding	taxon:9900000001	20231212	goa_import
VEuPathDB	AAEL022254	AAEL022254		GO:0000786	VEuPathDB:AAEL022254	IEA		C	unspecified product		protein_coding	taxon:9900000001	20231212	goa_import
VEuPathDB	AAEL020600	AAEL020600		GO:0000786	VEuPathDB:AAEL020600	IEA		C	unspecified product		protein_coding	taxon:9900000001	20231212	goa_import
VEuPathDB	AAEL024652	AAEL024652		GO:0000786	VEuPathDB:AAEL024652	IEA		C	unspecified product		protein_coding	taxon:9900000001	20231212	goa_import
VEuPathDB	AAEL024652	AAEL024652		GO:0000786	VEuPathDB:AAEL024652	IEA		C	unspecified product		protein_coding	taxon:9900000001	20231212	goa_import
VEuPathDB	AAEL023656	AAEL023656		GO:0000786	VEuPathDB:AAEL023656	IEA		C	unspecified product		protein_coding	taxon:9900000001	20231212	goa_import
VEuPathDB	AAEL023656	AAEL023656		GO:0000786	VEuPathDB:AAEL023656	IEA		C	unspecified product		protein_coding	taxon:9900000001	20231212	goa_import
VEuPathDB	AAEL021161	AAEL021161		GO:0000786	VEuPathDB:AAEL021161	IEA		C	unspecified product		protein_coding	taxon:9900000001	20231212	goa_import
VEuPathDB	AAEL021161	AAEL021161		GO:0000786	VEuPathDB:AAEL021161	IEA		C	unspecified product		protein_coding	taxon:9900000001	20231212	goa_import
VEuPathDB	AAEL023950	AAEL023950		GO:0000786	VEuPathDB:AAEL023950	IEA		C	unspecified product		protein_coding	taxon:9900000001	20231212	goa_import
VEuPathDB	AAEL021229	AAEL021229		GO:0000786	VEuPathDB:AAEL021229	IEA		C	unspecified product		protein_coding	taxon:9900000001	20231212	goa_import
VEuPathDB	AAEL021229	AAEL021229		GO:0000786	VEuPathDB:AAEL021229	IEA		C	unspecified product		protein_coding	taxon:9900000001	20231212	goa_import
VEuPathDB	AAEL024542	AAEL024542		GO:0000786	VEuPathDB:AAEL024542	IEA		C	unspecified product		protein_coding	taxon:9900000001	20231212	goa_import
VEuPathDB	AAEL024542	AAEL024542		GO:0000786	VEuPathDB:AAEL024542	IEA		C	unspecified product		protein_coding	taxon:9900000001	20231212	goa_import
VEuPathDB	AAEL027306	AAEL027306		GO:0000786	VEuPathDB:AAEL027306	IEA		C	unspecified product		protein_coding	taxon:9900000001	20231212	goa_import
VEuPathDB	AAEL027306	AAEL027306		GO:0000786	VEuPathDB:AAEL027306	IEA		C	unspecified product		protein_coding	taxon:9900000001	20231212	goa_import
VEuPathDB	AAEL027861	AAEL027861		GO:0000786	VEuPathDB:AAEL027861	IEA		C	unspecified product		protein_coding	taxon:9900000001	20231212	goa_import
VEuPathDB	AAEL022362	AAEL022362		GO:0000786	VEuPathDB:AAEL022362	IEA		C	unspecified product		protein_coding	taxon:9900000001	20231212	goa_import
VEuPathDB	AAEL022362	AAEL022362		GO:0000786	VEuPathDB:AAEL022362	IEA		C	unspecified product		protein_coding	taxon:9900000001	20231212	goa_import
VEuPathDB	AAEL026854	AAEL026854		GO:0000786	VEuPathDB:AAEL026854	IEA		C	unspecified product		protein_coding	taxon:9900000001	20231212	goa_import
VEuPathDB	AAEL026854	AAEL026854		GO:0000786	VEuPathDB:AAEL026854	IEA		C	unspecified product		protein_coding	taxon:9900000001	20231212	goa_import
VEuPathDB	AAEL026424	AAEL026424		GO:0000786	VEuPathDB:AAEL026424	IEA		C	unspecified product		protein_coding	taxon:9900000001	20231212	goa_import
VEuPathDB	AAEL026424	AAEL026424		GO:0000786	VEuPathDB:AAEL026424	IEA		C	unspecified product		protein_coding	taxon:9900000001	20231212	goa_import
VEuPathDB	AAEL003241	AAEL003241		GO:0042302	VEuPathDB:AAEL003241	IEA		F	unspecified product		protein_coding	taxon:9900000001	20231212	goa_import
VEuPathDB	AAEL003225	AAEL003225		GO:0042302	VEuPathDB:AAEL003225	IEA		F	unspecified product		protein_coding	taxon:9900000001	20231212	goa_import
VEuPathDB	AAEL003225	AAEL003225		GO:0042302	VEuPathDB:AAEL003225	IEA		F	unspecified product		protein_coding	taxon:9900000001	20231212	goa_import
VEuPathDB	AAEL003274	AAEL003274		GO:0042302	VEuPathDB:AAEL003274	IEA		F	unspecified product		protein_coding	taxon:9900000001	20231212	goa_import
VEuPathDB	AAEL003274	AAEL003274		GO:0042302	VEuPathDB:AAEL003274	IEA		F	unspecified product		protein_coding	taxon:9900000001	20231212	goa_import
VEuPathDB	AAEL003259	AAEL003259		GO:0042302	VEuPathDB:AAEL003259	IEA		F	unspecified product		protein_coding	taxon:9900000001	20231212	goa_import
VEuPathDB	AAEL003259	AAEL003259		GO:0042302	VEuPathDB:AAEL003259	IEA		F	unspecified product		protein_coding	taxon:9900000001	20231212	goa_import
VEuPathDB	AAEL003231	AAEL003231		GO:0042302	VEuPathDB:AAEL003231	IEA		F	unspecified product		protein_coding	taxon:9900000001	20231212	goa_import
VEuPathDB	AAEL003231	AAEL003231		GO:0042302	VEuPathDB:AAEL003231	IEA		F	unspecified product		protein_coding	taxon:9900000001	20231212	goa_import
VEuPathDB	AAEL003221	AAEL003221		GO:0042302	VEuPathDB:AAEL003221	IEA		F	unspecified product		protein_coding	taxon:9900000001	20231212	goa_import
VEuPathDB	AAEL003221	AAEL003221		GO:0042302	VEuPathDB:AAEL003221	IEA		F	unspecified product		protein_coding	taxon:9900000001	20231212	goa_import
VEuPathDB	AAEL003242	AAEL003242		GO:0042302	VEuPathDB:AAEL003242	IEA		F	unspecified product		protein_coding	taxon:9900000001	20231212	goa_import
VEuPathDB	AAEL003242	AAEL003242		GO:0042302	VEuPathDB:AAEL003242	IEA		F	unspecified product		protein_coding	taxon:9900000001	20231212	goa_import
VEuPathDB	AAEL003256	AAEL003256		GO:0042302	VEuPathDB:AAEL003256	IEA		F	unspecified product		protein_coding	taxon:9900000001	20231212	goa_import
VEuPathDB	AAEL003256	AAEL003256		GO:0042302	VEuPathDB:AAEL003256	IEA		F	unspecified product		protein_coding	taxon:9900000001	20231212	goa_import
VEuPathDB	AAEL003216	AAEL003216		GO:0042302	VEuPathDB:AAEL003216	IEA		F	unspecified product		protein_coding	taxon:9900000001	20231212	goa_import
VEuPathDB	AAEL003216	AAEL003216		GO:0042302	VEuPathDB:AAEL003216	IEA		F	unspecified product		protein_coding	taxon:9900000001	20231212	goa_import
VEuPathDB	AAEL022306	AAEL022306		GO:0042302	VEuPathDB:AAEL022306	IEA		F	unspecified product		protein_coding	taxon:9900000001	20231212	goa_import
VEuPathDB	AAEL000665	AAEL000665		GO:0042302	VEuPathDB:AAEL000665	IEA		F	unspecified product		protein_coding	taxon:9900000001	20231212	goa_import
VEuPathDB	AAEL000665	AAEL000665		GO:0042302	VEuPathDB:AAEL000665	IEA		F	unspecified product		protein_coding	taxon:9900000001	20231212	goa_import
VEuPathDB	AAEL011835	AAEL011835		GO:0005216	VEuPathDB:AAEL011835	IEA		F	unspecified product		protein_coding	taxon:9900000001	20231212	goa_import
VEuPathDB	AAEL021327	AAEL021327		GO:0000786	VEuPathDB:AAEL021327	IEA		C	unspecified product		protein_coding	taxon:9900000001	20231212	goa_import
VEuPathDB	AAEL021327	AAEL021327		GO:0000786	VEuPathDB:AAEL021327	IEA		C	unspecified product		protein_coding	taxon:9900000001	20231212	goa_import
VEuPathDB	AAEL020887	AAEL020887		GO:0000786	VEuPathDB:AAEL020887	IEA		C	unspecified product		protein_coding	taxon:9900000001	20231212	goa_import
VEuPathDB	AAEL020887	AAEL020887		GO:0000786	VEuPathDB:AAEL020887	IEA		C	unspecified product		protein_coding	taxon:9900000001	20231212	goa_import
VEuPathDB	AAEL025507	AAEL025507		GO:0000786	VEuPathDB:AAEL025507	IEA		C	unspecified product		protein_coding	taxon:9900000001	20231212	goa_import
VEuPathDB	AAEL025507	AAEL025507		GO:0000786	VEuPathDB:AAEL025507	IEA		C	unspecified product		protein_coding	taxon:9900000001	20231212	goa_import
VEuPathDB	AAEL021601	AAEL021601		GO:0000786	VEuPathDB:AAEL021601	IEA		C	unspecified product		protein_coding	taxon:9900000001	20231212	goa_import
VEuPathDB	AAEL021601	AAEL021601		GO:0000786	VEuPathDB:AAEL021601	IEA		C	unspecified product		protein_coding	taxon:9900000001	20231212	goa_import
VEuPathDB	AAEL026148	AAEL026148		GO:0000786	VEuPathDB:AAEL026148	IEA		C	unspecified product		protein_coding	taxon:9900000001	20231212	goa_import
VEuPathDB	AAEL026148	AAEL026148		GO:0000786	VEuPathDB:AAEL026148	IEA		C	unspecified product		protein_coding	taxon:9900000001	20231212	goa_import
VEuPathDB	AAEL022584	AAEL022584		GO:0000786	VEuPathDB:AAEL022584	IEA		C	unspecified product		protein_coding	taxon:9900000001	20231212	goa_import
VEuPathDB	AAEL022584	AAEL022584		GO:0000786	VEuPathDB:AAEL022584	IEA		C	unspecified product		protein_coding	taxon:9900000001	20231212	goa_import
VEuPathDB	AAEL020145	AAEL020145		GO:0000786	VEuPathDB:AAEL020145	IEA		C	unspecified product		protein_coding	taxon:9900000001	20231212	goa_import
VEuPathDB	AAEL020145	AAEL020145		GO:0000786	VEuPathDB:AAEL020145	IEA		C	unspecified product		protein_coding	taxon:9900000001	20231212	goa_import
VEuPathDB	AAEL027710	AAEL027710		GO:0000786	VEuPathDB:AAEL027710	IEA		C	unspecified product		protein_coding	taxon:9900000001	20231212	goa_import
VEuPathDB	AAEL026998	AAEL026998		GO:0000786	VEuPathDB:AAEL026998	IEA		C	unspecified product		protein_coding	taxon:9900000001	20231212	goa_import
VEuPathDB	AAEL026998	AAEL026998		GO:0000786	VEuPathDB:AAEL026998	IEA		C	unspecified product		protein_coding	taxon:9900000001	20231212	goa_import
VEuPathDB	AAEL028217	AAEL028217		GO:0000786	VEuPathDB:AAEL028217	IEA		C	unspecified product		protein_coding	taxon:9900000001	20231212	goa_import
VEuPathDB	AAEL028217	AAEL028217		GO:0000786	VEuPathDB:AAEL028217	IEA		C	unspecified product		protein_coding	taxon:9900000001	20231212	goa_import
VEuPathDB	AAEL027617	AAEL027617		GO:0000786	VEuPathDB:AAEL027617	IEA		C	unspecified product		protein_coding	taxon:9900000001	20231212	goa_import
VEuPathDB	AAEL027617	AAEL027617		GO:0000786	VEuPathDB:AAEL027617	IEA		C	unspecified product		protein_coding	taxon:9900000001	20231212	goa_import
VEuPathDB	AAEL024809	AAEL024809		GO:0000786	VEuPathDB:AAEL024809	IEA		C	unspecified product		protein_coding	taxon:9900000001	20231212	goa_import
VEuPathDB	AAEL024809	AAEL024809		GO:0000786	VEuPathDB:AAEL024809	IEA		C	unspecified product		protein_coding	taxon:9900000001	20231212	goa_import
VEuPathDB	AAEL025825	AAEL025825		GO:0000786	VEuPathDB:AAEL025825	IEA		C	unspecified product		protein_coding	taxon:9900000001	20231212	goa_import
VEuPathDB	AAEL025395	AAEL025395		GO:0000786	VEuPathDB:AAEL025395	IEA		C	unspecified product		protein_coding	taxon:9900000001	20231212	goa_import
VEuPathDB	AAEL025395	AAEL025395		GO:0000786	VEuPathDB:AAEL025395	IEA		C	unspecified product		protein_coding	taxon:9900000001	20231212	goa_import
VEuPathDB	AAEL020050	AAEL020050		GO:0000786	VEuPathDB:AAEL020050	IEA		C	unspecified product		protein_coding	taxon:9900000001	20231212	goa_import
VEuPathDB	AAEL020050	AAEL020050		GO:0000786	VEuPathDB:AAEL020050	IEA		C	unspecified product		protein_coding	taxon:9900000001	20231212	goa_import
VEuPathDB	AAEL026199	AAEL026199		GO:0000786	VEuPathDB:AAEL026199	IEA		C	unspecified product		protein_coding	taxon:9900000001	20231212	goa_import
VEuPathDB	AAEL026199	AAEL026199		GO:0000786	VEuPathDB:AAEL026199	IEA		C	unspecified product		protein_coding	taxon:9900000001	20231212	goa_import
VEuPathDB	AAEL027662	AAEL027662		GO:0000786	VEuPathDB:AAEL027662	IEA		C	unspecified product		protein_coding	taxon:9900000001	20231212	goa_import
VEuPathDB	AAEL027662	AAEL027662		GO:0000786	VEuPathDB:AAEL027662	IEA		C	unspecified product		protein_coding	taxon:9900000001	20231212	goa_import
VEuPathDB	AAEL022217	AAEL022217		GO:0000786	VEuPathDB:AAEL022217	IEA		C	unspecified product		protein_coding	taxon:9900000001	20231212	goa_import
VEuPathDB	AAEL022217	AAEL022217		GO:0000786	VEuPathDB:AAEL022217	IEA		C	unspecified product		protein_coding	taxon:9900000001	20231212	goa_import
VEuPathDB	AAEL025284	AAEL025284		GO:0000786	VEuPathDB:AAEL025284	IEA		C	unspecified product		protein_coding	taxon:9900000001	20231212	goa_import
VEuPathDB	AAEL025284	AAEL025284		GO:0000786	VEuPathDB:AAEL025284	IEA		C	unspecified product		protein_coding	taxon:9900000001	20231212	goa_import
VEuPathDB	AAEL027855	AAEL027855		GO:0000786	VEuPathDB:AAEL027855	IEA		C	unspecified product		protein_coding	taxon:9900000001	20231212	goa_import
VEuPathDB	AAEL027855	AAEL027855		GO:0000786	VEuPathDB:AAEL027855	IEA		C	unspecified product		protein_coding	taxon:9900000001	20231212	goa_import
VEuPathDB	AAEL021297	AAEL021297		GO:0000786	VEuPathDB:AAEL021297	IEA		C	unspecified product		protein_coding	taxon:9900000001	20231212	goa_import
VEuPathDB	AAEL021297	AAEL021297		GO:0000786	VEuPathDB:AAEL021297	IEA		C	unspecified product		protein_coding	taxon:9900000001	20231212	goa_import
VEuPathDB	AAEL025828	AAEL025828		GO:0000786	VEuPathDB:AAEL025828	IEA		C	unspecified product		protein_coding	taxon:9900000001	20231212	goa_import
VEuPathDB	AAEL025828	AAEL025828		GO:0000786	VEuPathDB:AAEL025828	IEA		C	unspecified product		protein_coding	taxon:9900000001	20231212	goa_import
VEuPathDB	AAEL027883	AAEL027883		GO:0000786	VEuPathDB:AAEL027883	IEA		C	unspecified product		protein_coding	taxon:9900000001	20231212	goa_import
VEuPathDB	AAEL027797	AAEL027797		GO:0000786	VEuPathDB:AAEL027797	IEA		C	unspecified product		protein_coding	taxon:9900000001	20231212	goa_import
VEuPathDB	AAEL020985	AAEL020985		GO:0000786	VEuPathDB:AAEL020985	IEA		C	unspecified product		protein_coding	taxon:9900000001	20231212	goa_import
VEuPathDB	AAEL020985	AAEL020985		GO:0000786	VEuPathDB:AAEL020985	IEA		C	unspecified product		protein_coding	taxon:9900000001	20231212	goa_import
VEuPathDB	AAEL026866	AAEL026866		GO:0000786	VEuPathDB:AAEL026866	IEA		C	unspecified product		protein_coding	taxon:9900000001	20231212	goa_import
VEuPathDB	AAEL026866	AAEL026866		GO:0000786	VEuPathDB:AAEL026866	IEA		C	unspecified product		protein_coding	taxon:9900000001	20231212	goa_import
VEuPathDB	AAEL023013	AAEL023013		GO:0000786	VEuPathDB:AAEL023013	IEA		C	unspecified product		protein_coding	taxon:9900000001	20231212	goa_import
VEuPathDB	AAEL023013	AAEL023013		GO:0000786	VEuPathDB:AAEL023013	IEA		C	unspecified product		protein_coding	taxon:9900000001	20231212	goa_import
VEuPathDB	AAEL021644	AAEL021644		GO:0000786	VEuPathDB:AAEL021644	IEA		C	unspecified product		protein_coding	taxon:9900000001	20231212	goa_import
VEuPathDB	AAEL021644	AAEL021644		GO:0000786	VEuPathDB:AAEL021644	IEA		C	unspecified product		protein_coding	taxon:9900000001	20231212	goa_import
VEuPathDB	AAEL027127	AAEL027127		GO:0005216	VEuPathDB:AAEL027127	IEA		F	unspecified product		protein_coding	taxon:9900000001	20231212	goa_import
VEuPathDB	AAEL012106	AAEL012106		GO:0005216	VEuPathDB:AAEL012106	IEA		F	unspecified product		protein_coding	taxon:9900000001	20231212	goa_import
VEuPathDB	AAEL000242	AAEL000242		GO:0005216	VEuPathDB:AAEL000242	IEA		F	unspecified product		protein_coding	taxon:9900000001	20231212	goa_import
VEuPathDB	AAEL000242	AAEL000242		GO:0005216	VEuPathDB:AAEL000242	IEA		F	unspecified product		protein_coding	taxon:9900000001	20231212	goa_import
VEuPathDB	AAEL004179	AAEL004179		GO:0005216	VEuPathDB:AAEL004179	IEA		F	unspecified product		protein_coding	taxon:9900000001	20231212	goa_import
VEuPathDB	AAEL004179	AAEL004179		GO:0005216	VEuPathDB:AAEL004179	IEA		F	unspecified product		protein_coding	taxon:9900000001	20231212	goa_import
VEuPathDB	AAEL006835	AAEL006835		GO:0005216	VEuPathDB:AAEL006835	IEA		F	unspecified product		protein_coding	taxon:9900000001	20231212	goa_import
VEuPathDB	AAEL018125	AAEL018125		GO:0005216	VEuPathDB:AAEL018125	IEA		F	unspecified product		protein_coding	taxon:9900000001	20231212	goa_import
VEuPathDB	AAEL018125	AAEL018125		GO:0005216	VEuPathDB:AAEL018125	IEA		F	unspecified product		protein_coding	taxon:9900000001	20231212	goa_import
VEuPathDB	AAEL027872	AAEL027872		GO:0000786	VEuPathDB:AAEL027872	IEA		C	unspecified product		protein_coding	taxon:9900000001	20231212	goa_import
VEuPathDB	AAEL027872	AAEL027872		GO:0000786	VEuPathDB:AAEL027872	IEA		C	unspecified product		protein_coding	taxon:9900000001	20231212	goa_import
VEuPathDB	AAEL021300	AAEL021300		GO:0000786	VEuPathDB:AAEL021300	IEA		C	unspecified product		protein_coding	taxon:9900000001	20231212	goa_import
VEuPathDB	AAEL021300	AAEL021300		GO:0000786	VEuPathDB:AAEL021300	IEA		C	unspecified product		protein_coding	taxon:9900000001	20231212	goa_import
VEuPathDB	AAEL022702	AAEL022702		GO:0000786	VEuPathDB:AAEL022702	IEA		C	unspecified product		protein_coding	taxon:9900000001	20231212	goa_import
VEuPathDB	AAEL022702	AAEL022702		GO:0000786	VEuPathDB:AAEL022702	IEA		C	unspecified product		protein_coding	taxon:9900000001	20231212	goa_import
VEuPathDB	AAEL023603	AAEL023603		GO:0000786	VEuPathDB:AAEL023603	IEA		C	unspecified product		protein_coding	taxon:9900000001	20231212	goa_import
VEuPathDB	AAEL023603	AAEL023603		GO:0000786	VEuPathDB:AAEL023603	IEA		C	unspecified product		protein_coding	taxon:9900000001	20231212	goa_import
VEuPathDB	AAEL009296	AAEL009296		GO:0000786	VEuPathDB:AAEL009296	IEA		C	unspecified product		protein_coding	taxon:9900000001	20231212	goa_import
VEuPathDB	AAEL009284	AAEL009284		GO:0000786	VEuPathDB:AAEL009284	IEA		C	unspecified product		protein_coding	taxon:9900000001	20231212	goa_import
VEuPathDB	AAEL006158	AAEL006158		GO:0000786	VEuPathDB:AAEL006158	IEA		C	unspecified product		protein_coding	taxon:9900000001	20231212	goa_import
VEuPathDB	AAEL006158	AAEL006158		GO:0000786	VEuPathDB:AAEL006158	IEA		C	unspecified product		protein_coding	taxon:9900000001	20231212	goa_import
VEuPathDB	AAEL007783	AAEL007783		GO:0000786	VEuPathDB:AAEL007783	IEA		C	unspecified product		protein_coding	taxon:9900000001	20231212	goa_import
VEuPathDB	AAEL025822	AAEL025822		GO:0000786	VEuPathDB:AAEL025822	IEA		C	unspecified product		protein_coding	taxon:9900000001	20231212	goa_import
VEuPathDB	AAEL012072	AAEL012072		GO:0000786	VEuPathDB:AAEL012072	IEA		C	unspecified product		protein_coding	taxon:9900000001	20231212	goa_import
VEuPathDB	AAEL012072	AAEL012072		GO:0000786	VEuPathDB:AAEL012072	IEA		C	unspecified product		protein_coding	taxon:9900000001	20231212	goa_import
VEuPathDB	AAEL018018	AAEL018018		GO:0000786	VEuPathDB:AAEL018018	IEA		C	unspecified product		protein_coding	taxon:9900000001	20231212	goa_import
VEuPathDB	AAEL000517	AAEL000517		GO:0000786	VEuPathDB:AAEL000517	IEA		C	unspecified product		protein_coding	taxon:9900000001	20231212	goa_import
VEuPathDB	AAEL000517	AAEL000517		GO:0000786	VEuPathDB:AAEL000517	IEA		C	unspecified product		protein_coding	taxon:9900000001	20231212	goa_import
VEuPathDB	AAEL000492	AAEL000492		GO:0000786	VEuPathDB:AAEL000492	IEA		C	unspecified product		protein_coding	taxon:9900000001	20231212	goa_import
VEuPathDB	AAEL000492	AAEL000492		GO:0000786	VEuPathDB:AAEL000492	IEA		C	unspecified product		protein_coding	taxon:9900000001	20231212	goa_import
VEuPathDB	AAEL021350	AAEL021350		GO:0000786	VEuPathDB:AAEL021350	IEA		C	unspecified product		protein_coding	taxon:9900000001	20231212	goa_import
VEuPathDB	AAEL021350	AAEL021350		GO:0000786	VEuPathDB:AAEL021350	IEA		C	unspecified product		protein_coding	taxon:9900000001	20231212	goa_import
VEuPathDB	AAEL010710	AAEL010710		GO:0005216	VEuPathDB:AAEL010710	IEA		F	unspecified product		protein_coding	taxon:9900000001	20231212	goa_import
VEuPathDB	AAEL020482	AAEL020482		GO:0005216	VEuPathDB:AAEL020482	IEA		F	unspecified product		protein_coding	taxon:9900000001	20231212	goa_import
VEuPathDB	AAEL004397	AAEL004397		GO:0005216	VEuPathDB:AAEL004397	IEA		F	unspecified product		protein_coding	taxon:9900000001	20231212	goa_import
VEuPathDB	AAEL026603	AAEL026603		GO:0005216	VEuPathDB:AAEL026603	IEA		F	unspecified product		protein_coding	taxon:9900000001	20231212	goa_import
VEuPathDB	AAEL007664	AAEL007664		GO:0005216	VEuPathDB:AAEL007664	IEA		F	unspecified product		protein_coding	taxon:9900000001	20231212	goa_import
VEuPathDB	AAEL010570	AAEL010570		GO:0005216	VEuPathDB:AAEL010570	IEA		F	unspecified product		protein_coding	taxon:9900000001	20231212	goa_import
VEuPathDB	AAEL008090	AAEL008090		GO:0005216	VEuPathDB:AAEL008090	IEA		F	unspecified product		protein_coding	taxon:9900000001	20231212	goa_import
VEuPathDB	AAEL003003	AAEL003003		GO:0005216	VEuPathDB:AAEL003003	IEA		F	unspecified product		protein_coding	taxon:9900000001	20231212	goa_import
VEuPathDB	AAEL001568	AAEL001568		GO:0005216	VEuPathDB:AAEL001568	IEA		F	unspecified product		protein_coding	taxon:9900000001	20231212	goa_import
VEuPathDB	AAEL024763	AAEL024763		GO:0000786	VEuPathDB:AAEL024763	IEA		C	unspecified product		protein_coding	taxon:9900000001	20231212	goa_import
VEuPathDB	AAEL024763	AAEL024763		GO:0000786	VEuPathDB:AAEL024763	IEA		C	unspecified product		protein_coding	taxon:9900000001	20231212	goa_import
VEuPathDB	AAEL024116	AAEL024116		GO:0000786	VEuPathDB:AAEL024116	IEA		C	unspecified product		protein_coding	taxon:9900000001	20231212	goa_import
VEuPathDB	AAEL007005	AAEL007005		GO:0000786	VEuPathDB:AAEL007005	IEA		C	unspecified product		protein_coding	taxon:9900000001	20231212	goa_import
VEuPathDB	AAEL007005	AAEL007005		GO:0000786	VEuPathDB:AAEL007005	IEA		C	unspecified product		protein_coding	taxon:9900000001	20231212	goa_import
VEuPathDB	AAEL002103	AAEL002103		GO:0000786	VEuPathDB:AAEL002103	IEA		C	unspecified product		protein_coding	taxon:9900000001	20231212	goa_import
VEuPathDB	AAEL012496	AAEL012496		GO:0000786	VEuPathDB:AAEL012496	IEA		C	unspecified product		protein_coding	taxon:9900000001	20231212	goa_import
VEuPathDB	AAEL012499	AAEL012499		GO:0000786	VEuPathDB:AAEL012499	IEA		C	unspecified product		protein_coding	taxon:9900000001	20231212	goa_import
VEuPathDB	AAEL012499	AAEL012499		GO:0000786	VEuPathDB:AAEL012499	IEA		C	unspecified product		protein_coding	taxon:9900000001	20231212	goa_import
VEuPathDB	AAEL011106	AAEL011106		GO:0000786	VEuPathDB:AAEL011106	IEA		C	unspecified product		protein_coding	taxon:9900000001	20231212	goa_import
VEuPathDB	AAEL011106	AAEL011106		GO:0000786	VEuPathDB:AAEL011106	IEA		C	unspecified product		protein_coding	taxon:9900000001	20231212	goa_import
VEuPathDB	AAEL004001	AAEL004001		GO:0000786	VEuPathDB:AAEL004001	IEA		C	unspecified product		protein_coding	taxon:9900000001	20231212	goa_import
VEuPathDB	AAEL023212	AAEL023212		GO:0000786	VEuPathDB:AAEL023212	IEA		C	unspecified product		protein_coding	taxon:9900000001	20231212	goa_import
VEuPathDB	AAEL024653	AAEL024653		GO:0000786	VEuPathDB:AAEL024653	IEA		C	unspecified product		protein_coding	taxon:9900000001	20231212	goa_import
VEuPathDB	AAEL024653	AAEL024653		GO:0000786	VEuPathDB:AAEL024653	IEA		C	unspecified product		protein_coding	taxon:9900000001	20231212	goa_import
VEuPathDB	AAEL019443	AAEL019443		GO:0005216	VEuPathDB:AAEL019443	IEA		F	unspecified product		protein_coding	taxon:9900000001	20231212	goa_import
VEuPathDB	AAEL019443	AAEL019443		GO:0005216	VEuPathDB:AAEL019443	IEA		F	unspecified product		protein_coding	taxon:9900000001	20231212	goa_import
VEuPathDB	AAEL019443	AAEL019443		GO:0005216	VEuPathDB:AAEL019443	IEA		F	unspecified product		protein_coding	taxon:9900000001	20231212	goa_import
VEuPathDB	AAEL012248	AAEL012248		GO:0005216	VEuPathDB:AAEL012248	IEA		F	unspecified product		protein_coding	taxon:9900000001	20231212	goa_import
VEuPathDB	AAEL005437	AAEL005437		GO:0005216	VEuPathDB:AAEL005437	IEA		F	unspecified product		protein_coding	taxon:9900000001	20231212	goa_import
VEuPathDB	AAEL018149	AAEL018149		GO:0005216	VEuPathDB:AAEL018149	IEA		F	unspecified product		protein_coding	taxon:9900000001	20231212	goa_import
VEuPathDB	AAEL008354	AAEL008354		GO:0005216	VEuPathDB:AAEL008354	IEA		F	unspecified product		protein_coding	taxon:9900000001	20231212	goa_import
VEuPathDB	Ir8a	Ir8a		GO:0005216	VEuPathDB:AAEL002922	IEA		F	unspecified product		protein_coding	taxon:9900000001	20231212	goa_import
VEuPathDB	AAEL002538	AAEL002538		GO:0005216	VEuPathDB:AAEL002538	IEA		F	unspecified product		protein_coding	taxon:9900000001	20231212	goa_import
VEuPathDB	AAEL002506	AAEL002506		GO:0005216	VEuPathDB:AAEL002506	IEA		F	unspecified product		protein_coding	taxon:9900000001	20231212	goa_import
VEuPathDB	AAEL002518	AAEL002518		GO:0005216	VEuPathDB:AAEL002518	IEA		F	unspecified product		protein_coding	taxon:9900000001	20231212	goa_import
VEuPathDB	AAEL022196	AAEL022196		GO:0005216	VEuPathDB:AAEL022196	IEA		F	unspecified product		protein_coding	taxon:9900000001	20231212	goa_import
VEuPathDB	AAEL015682	AAEL015682		GO:0000786	VEuPathDB:AAEL015682	IEA		C	unspecified product		protein_coding	taxon:9900000001	20231212	goa_import
VEuPathDB	AAEL015682	AAEL015682		GO:0000786	VEuPathDB:AAEL015682	IEA		C	unspecified product		protein_coding	taxon:9900000001	20231212	goa_import
VEuPathDB	AAEL003669	AAEL003669		GO:0000786	VEuPathDB:AAEL003669	IEA		C	unspecified product		protein_coding	taxon:9900000001	20231212	goa_import
VEuPathDB	AAEL003669	AAEL003669		GO:0000786	VEuPathDB:AAEL003669	IEA		C	unspecified product		protein_coding	taxon:9900000001	20231212	goa_import
VEuPathDB	AAEL026460	AAEL026460		GO:0000786	VEuPathDB:AAEL026460	IEA		C	unspecified product		protein_coding	taxon:9900000001	20231212	goa_import
VEuPathDB	AAEL026460	AAEL026460		GO:0000786	VEuPathDB:AAEL026460	IEA		C	unspecified product		protein_coding	taxon:9900000001	20231212	goa_import
VEuPathDB	AAEL003689	AAEL003689		GO:0000786	VEuPathDB:AAEL003689	IEA		C	unspecified product		protein_coding	taxon:9900000001	20231212	goa_import
VEuPathDB	AAEL003689	AAEL003689		GO:0000786	VEuPathDB:AAEL003689	IEA		C	unspecified product		protein_coding	taxon:9900000001	20231212	goa_import
VEuPathDB	AAEL019637	AAEL019637		GO:0000786	VEuPathDB:AAEL019637	IEA		C	unspecified product		protein_coding	taxon:9900000001	20231212	goa_import
VEuPathDB	AAEL019637	AAEL019637		GO:0000786	VEuPathDB:AAEL019637	IEA		C	unspecified product		protein_coding	taxon:9900000001	20231212	goa_import
VEuPathDB	AAEL003673	AAEL003673		GO:0000786	VEuPathDB:AAEL003673	IEA		C	unspecified product		protein_coding	taxon:9900000001	20231212	goa_import
VEuPathDB	AAEL003673	AAEL003673		GO:0000786	VEuPathDB:AAEL003673	IEA		C	unspecified product		protein_coding	taxon:9900000001	20231212	goa_import
VEuPathDB	AAEL019635	AAEL019635		GO:0000786	VEuPathDB:AAEL019635	IEA		C	unspecified product		protein_coding	taxon:9900000001	20231212	goa_import
VEuPathDB	AAEL019635	AAEL019635		GO:0000786	VEuPathDB:AAEL019635	IEA		C	unspecified product		protein_coding	taxon:9900000001	20231212	goa_import
VEuPathDB	AAEL003706	AAEL003706		GO:0000786	VEuPathDB:AAEL003706	IEA		C	unspecified product		protein_coding	taxon:9900000001	20231212	goa_import
VEuPathDB	AAEL003706	AAEL003706		GO:0000786	VEuPathDB:AAEL003706	IEA		C	unspecified product		protein_coding	taxon:9900000001	20231212	goa_import
VEuPathDB	AAEL019636	AAEL019636		GO:0000786	VEuPathDB:AAEL019636	IEA		C	unspecified product		protein_coding	taxon:9900000001	20231212	goa_import
VEuPathDB	AAEL019636	AAEL019636		GO:0000786	VEuPathDB:AAEL019636	IEA		C	unspecified product		protein_coding	taxon:9900000001	20231212	goa_import
VEuPathDB	AAEL027325	AAEL027325		GO:0000786	VEuPathDB:AAEL027325	IEA		C	unspecified product		protein_coding	taxon:9900000001	20231212	goa_import
VEuPathDB	AAEL027325	AAEL027325		GO:0000786	VEuPathDB:AAEL027325	IEA		C	unspecified product		protein_coding	taxon:9900000001	20231212	goa_import
VEuPathDB	AAEL003685	AAEL003685		GO:0000786	VEuPathDB:AAEL003685	IEA		C	unspecified product		protein_coding	taxon:9900000001	20231212	goa_import
VEuPathDB	AAEL003685	AAEL003685		GO:0000786	VEuPathDB:AAEL003685	IEA		C	unspecified product		protein_coding	taxon:9900000001	20231212	goa_import
VEuPathDB	AAEL003687	AAEL003687		GO:0000786	VEuPathDB:AAEL003687	IEA		C	unspecified product		protein_coding	taxon:9900000001	20231212	goa_import
VEuPathDB	AAEL003687	AAEL003687		GO:0000786	VEuPathDB:AAEL003687	IEA		C	unspecified product		protein_coding	taxon:9900000001	20231212	goa_import
VEuPathDB	AAEL015683	AAEL015683		GO:0000786	VEuPathDB:AAEL015683	IEA		C	unspecified product		protein_coding	taxon:9900000001	20231212	goa_import
VEuPathDB	AAEL015683	AAEL015683		GO:0000786	VEuPathDB:AAEL015683	IEA		C	unspecified product		protein_coding	taxon:9900000001	20231212	goa_import
VEuPathDB	AAEL013709	AAEL013709		GO:0000786	VEuPathDB:AAEL013709	IEA		C	unspecified product		protein_coding	taxon:9900000001	20231212	goa_import
VEuPathDB	AAEL013709	AAEL013709		GO:0000786	VEuPathDB:AAEL013709	IEA		C	unspecified product		protein_coding	taxon:9900000001	20231212	goa_import
VEuPathDB	AAEL006665	AAEL006665		GO:0000786	VEuPathDB:AAEL006665	IEA		C	unspecified product		protein_coding	taxon:9900000001	20231212	goa_import
VEuPathDB	AAEL022196	AAEL022196		GO:0005216	VEuPathDB:AAEL022196	IEA		F	unspecified product		protein_coding	taxon:9900000001	20231212	goa_import
VEuPathDB	AAEL019508	AAEL019508		GO:0005216	VEuPathDB:AAEL019508	IEA		F	unspecified product		protein_coding	taxon:9900000001	20231212	goa_import
VEuPathDB	AAEL013277	AAEL013277		GO:0005216	VEuPathDB:AAEL013277	IEA		F	unspecified product		protein_coding	taxon:9900000001	20231212	goa_import
VEuPathDB	AAEL018317	AAEL018317		GO:0005216	VEuPathDB:AAEL018317	IEA		F	unspecified product		protein_coding	taxon:9900000001	20231212	goa_import
VEuPathDB	AAEL018317	AAEL018317		GO:0005216	VEuPathDB:AAEL018317	IEA		F	unspecified product		protein_coding	taxon:9900000001	20231212	goa_import
VEuPathDB	AAEL026862	AAEL026862		GO:0005216	VEuPathDB:AAEL026862	IEA		F	unspecified product		protein_coding	taxon:9900000001	20231212	goa_import
VEuPathDB	AAEL021479	AAEL021479		GO:0005216	VEuPathDB:AAEL021479	IEA		F	unspecified product		protein_coding	taxon:9900000001	20231212	goa_import
VEuPathDB	AAEL011424	AAEL011424		GO:0000786	VEuPathDB:AAEL011424	IEA		C	unspecified product		protein_coding	taxon:9900000001	20231212	goa_import
VEuPathDB	AAEL011424	AAEL011424		GO:0000786	VEuPathDB:AAEL011424	IEA		C	unspecified product		protein_coding	taxon:9900000001	20231212	goa_import
VEuPathDB	AAEL011908	AAEL011908		GO:0000786	VEuPathDB:AAEL011908	IEA		C	unspecified product		protein_coding	taxon:9900000001	20231212	goa_import
VEuPathDB	AAEL011906	AAEL011906		GO:0000786	VEuPathDB:AAEL011906	IEA		C	unspecified product		protein_coding	taxon:9900000001	20231212	goa_import
VEuPathDB	AAEL021223	AAEL021223		GO:0000786	VEuPathDB:AAEL021223	IEA		C	unspecified product		protein_coding	taxon:9900000001	20231212	goa_import
VEuPathDB	AAEL021223	AAEL021223		GO:0000786	VEuPathDB:AAEL021223	IEA		C	unspecified product		protein_coding	taxon:9900000001	20231212	goa_import
VEuPathDB	AAEL022197	AAEL022197		GO:0000786	VEuPathDB:AAEL022197	IEA		C	unspecified product		protein_coding	taxon:9900000001	20231212	goa_import
VEuPathDB	AAEL022197	AAEL022197		GO:0000786	VEuPathDB:AAEL022197	IEA		C	unspecified product		protein_coding	taxon:9900000001	20231212	goa_import
VEuPathDB	AAEL020763	AAEL020763		GO:0000786	VEuPathDB:AAEL020763	IEA		C	unspecified product		protein_coding	taxon:9900000001	20231212	goa_import
VEuPathDB	AAEL020763	AAEL020763		GO:0000786	VEuPathDB:AAEL020763	IEA		C	unspecified product		protein_coding	taxon:9900000001	20231212	goa_import
VEuPathDB	AAEL022583	AAEL022583		GO:0000786	VEuPathDB:AAEL022583	IEA		C	unspecified product		protein_coding	taxon:9900000001	20231212	goa_import
VEuPathDB	AAEL022583	AAEL022583		GO:0000786	VEuPathDB:AAEL022583	IEA		C	unspecified product		protein_coding	taxon:9900000001	20231212	goa_import
VEuPathDB	AAEL024861	AAEL024861		GO:0000786	VEuPathDB:AAEL024861	IEA		C	unspecified product		protein_coding	taxon:9900000001	20231212	goa_import
VEuPathDB	AAEL024861	AAEL024861		GO:0000786	VEuPathDB:AAEL024861	IEA		C	unspecified product		protein_coding	taxon:9900000001	20231212	goa_import
VEuPathDB	AAEL026178	AAEL026178		GO:0000786	VEuPathDB:AAEL026178	IEA		C	unspecified product		protein_coding	taxon:9900000001	20231212	goa_import
VEuPathDB	AAEL026178	AAEL026178		GO:0000786	VEuPathDB:AAEL026178	IEA		C	unspecified product		protein_coding	taxon:9900000001	20231212	goa_import
VEuPathDB	AAEL026061	AAEL026061		GO:0000786	VEuPathDB:AAEL026061	IEA		C	unspecified product		protein_coding	taxon:9900000001	20231212	goa_import
VEuPathDB	AAEL026061	AAEL026061		GO:0000786	VEuPathDB:AAEL026061	IEA		C	unspecified product		protein_coding	taxon:9900000001	20231212	goa_import
VEuPathDB	AAEL022403	AAEL022403		GO:0000786	VEuPathDB:AAEL022403	IEA		C	unspecified product		protein_coding	taxon:9900000001	20231212	goa_import
VEuPathDB	AAEL022403	AAEL022403		GO:0000786	VEuPathDB:AAEL022403	IEA		C	unspecified product		protein_coding	taxon:9900000001	20231212	goa_import
VEuPathDB	AAEL024461	AAEL024461		GO:0000786	VEuPathDB:AAEL024461	IEA		C	unspecified product		protein_coding	taxon:9900000001	20231212	goa_import
VEuPathDB	AAEL024461	AAEL024461		GO:0000786	VEuPathDB:AAEL024461	IEA		C	unspecified product		protein_coding	taxon:9900000001	20231212	goa_import
VEuPathDB	AAEL023912	AAEL023912		GO:0000786	VEuPathDB:AAEL023912	IEA		C	unspecified product		protein_coding	taxon:9900000001	20231212	goa_import
VEuPathDB	AAEL023912	AAEL023912		GO:0000786	VEuPathDB:AAEL023912	IEA		C	unspecified product		protein_coding	taxon:9900000001	20231212	goa_import
VEuPathDB	AAEL022066	AAEL022066		GO:0000786	VEuPathDB:AAEL022066	IEA		C	unspecified product		protein_coding	taxon:9900000001	20231212	goa_import
VEuPathDB	AAEL022066	AAEL022066		GO:0000786	VEuPathDB:AAEL022066	IEA		C	unspecified product		protein_coding	taxon:9900000001	20231212	goa_import
VEuPathDB	AAEL022763	AAEL022763		GO:0000786	VEuPathDB:AAEL022763	IEA		C	unspecified product		protein_coding	taxon:9900000001	20231212	goa_import
VEuPathDB	AAEL022763	AAEL022763		GO:0000786	VEuPathDB:AAEL022763	IEA		C	unspecified product		protein_coding	taxon:9900000001	20231212	goa_import
VEuPathDB	AAEL027444	AAEL027444		GO:0005216	VEuPathDB:AAEL027444	IEA		F	unspecified product		protein_coding	taxon:9900000001	20231212	goa_import
VEuPathDB	AAEL018234	AAEL018234		GO:0005216	VEuPathDB:AAEL018234	IEA		F	unspecified product		protein_coding	taxon:9900000001	20231212	goa_import
VEuPathDB	AAEL001268	AAEL001268		GO:0005216	VEuPathDB:AAEL001268	IEA		F	unspecified product		protein_coding	taxon:9900000001	20231212	goa_import
VEuPathDB	AAEL001268	AAEL001268		GO:0005216	VEuPathDB:AAEL001268	IEA		F	unspecified product		protein_coding	taxon:9900000001	20231212	goa_import
VEuPathDB	AAEL001268	AAEL001268		GO:0005216	VEuPathDB:AAEL001268	IEA		F	unspecified product		protein_coding	taxon:9900000001	20231212	goa_import
VEuPathDB	AAEL024490	AAEL024490		GO:0005216	VEuPathDB:AAEL024490	IEA		F	unspecified product		protein_coding	taxon:9900000001	20231212	goa_import
VEuPathDB	AAEL024490	AAEL024490		GO:0005216	VEuPathDB:AAEL024490	IEA		F	unspecified product		protein_coding	taxon:9900000001	20231212	goa_import
VEuPathDB	AAEL027431	AAEL027431		GO:0000786	VEuPathDB:AAEL027431	IEA		C	unspecified product		protein_coding	taxon:9900000001	20231212	goa_import
VEuPathDB	AAEL027431	AAEL027431		GO:0000786	VEuPathDB:AAEL027431	IEA		C	unspecified product		protein_coding	taxon:9900000001	20231212	goa_import
VEuPathDB	AAEL026317	AAEL026317		GO:0000786	VEuPathDB:AAEL026317	IEA		C	unspecified product		protein_coding	taxon:9900000001	20231212	goa_import
VEuPathDB	AAEL026317	AAEL026317		GO:0000786	VEuPathDB:AAEL026317	IEA		C	unspecified product		protein_coding	taxon:9900000001	20231212	goa_import
VEuPathDB	AAEL021946	AAEL021946		GO:0000786	VEuPathDB:AAEL021946	IEA		C	unspecified product		protein_coding	taxon:9900000001	20231212	goa_import
VEuPathDB	AAEL021946	AAEL021946		GO:0000786	VEuPathDB:AAEL021946	IEA		C	unspecified product		protein_coding	taxon:9900000001	20231212	goa_import
VEuPathDB	AAEL025557	AAEL025557		GO:0000786	VEuPathDB:AAEL025557	IEA		C	unspecified product		protein_coding	taxon:9900000001	20231212	goa_import
VEuPathDB	AAEL025557	AAEL025557		GO:0000786	VEuPathDB:AAEL025557	IEA		C	unspecified product		protein_coding	taxon:9900000001	20231212	goa_import
VEuPathDB	AAEL025047	AAEL025047		GO:0000786	VEuPathDB:AAEL025047	IEA		C	unspecified product		protein_coding	taxon:9900000001	20231212	goa_import
VEuPathDB	AAEL025047	AAEL025047		GO:0000786	VEuPathDB:AAEL025047	IEA		C	unspecified product		protein_coding	taxon:9900000001	20231212	goa_import
VEuPathDB	AAEL025148	AAEL025148		GO:0000786	VEuPathDB:AAEL025148	IEA		C	unspecified product		protein_coding	taxon:9900000001	20231212	goa_import
VEuPathDB	AAEL025148	AAEL025148		GO:0000786	VEuPathDB:AAEL025148	IEA		C	unspecified product		protein_coding	taxon:9900000001	20231212	goa_import
VEuPathDB	AAEL020755	AAEL020755		GO:0000786	VEuPathDB:AAEL020755	IEA		C	unspecified product		protein_coding	taxon:9900000001	20231212	goa_import
VEuPathDB	AAEL020755	AAEL020755		GO:0000786	VEuPathDB:AAEL020755	IEA		C	unspecified product		protein_coding	taxon:9900000001	20231212	goa_import
VEuPathDB	AAEL021058	AAEL021058		GO:0000786	VEuPathDB:AAEL021058	IEA		C	unspecified product		protein_coding	taxon:9900000001	20231212	goa_import
VEuPathDB	AAEL021058	AAEL021058		GO:0000786	VEuPathDB:AAEL021058	IEA		C	unspecified product		protein_coding	taxon:9900000001	20231212	goa_import
VEuPathDB	AAEL027205	AAEL027205		GO:0000786	VEuPathDB:AAEL027205	IEA		C	unspecified product		protein_coding	taxon:9900000001	20231212	goa_import
VEuPathDB	AAEL027205	AAEL027205		GO:0000786	VEuPathDB:AAEL027205	IEA		C	unspecified product		protein_coding	taxon:9900000001	20231212	goa_import
VEuPathDB	AAEL026569	AAEL026569		GO:0000786	VEuPathDB:AAEL026569	IEA		C	unspecified product		protein_coding	taxon:9900000001	20231212	goa_import
VEuPathDB	AAEL026569	AAEL026569		GO:0000786	VEuPathDB:AAEL026569	IEA		C	unspecified product		protein_coding	taxon:9900000001	20231212	goa_import
VEuPathDB	AAEL025791	AAEL025791		GO:0000786	VEuPathDB:AAEL025791	IEA		C	unspecified product		protein_coding	taxon:9900000001	20231212	goa_import
VEuPathDB	AAEL025791	AAEL025791		GO:0000786	VEuPathDB:AAEL025791	IEA		C	unspecified product		protein_coding	taxon:9900000001	20231212	goa_import
VEuPathDB	AAEL022926	AAEL022926		GO:0000786	VEuPathDB:AAEL022926	IEA		C	unspecified product		protein_coding	taxon:9900000001	20231212	goa_import
VEuPathDB	AAEL022926	AAEL022926		GO:0000786	VEuPathDB:AAEL022926	IEA		C	unspecified product		protein_coding	taxon:9900000001	20231212	goa_import
VEuPathDB	AAEL024077	AAEL024077		GO:0000786	VEuPathDB:AAEL024077	IEA		C	unspecified product		protein_coding	taxon:9900000001	20231212	goa_import
VEuPathDB	AAEL024077	AAEL024077		GO:0000786	VEuPathDB:AAEL024077	IEA		C	unspecified product		protein_coding	taxon:9900000001	20231212	goa_import
VEuPathDB	AAEL023191	AAEL023191		GO:0000786	VEuPathDB:AAEL023191	IEA		C	unspecified product		protein_coding	taxon:9900000001	20231212	goa_import
VEuPathDB	AAEL023191	AAEL023191		GO:0000786	VEuPathDB:AAEL023191	IEA		C	unspecified product		protein_coding	taxon:9900000001	20231212	goa_import
VEuPathDB	AAEL027676	AAEL027676		GO:0000786	VEuPathDB:AAEL027676	IEA		C	unspecified product		protein_coding	taxon:9900000001	20231212	goa_import
VEuPathDB	AAEL027676	AAEL027676		GO:0000786	VEuPathDB:AAEL027676	IEA		C	unspecified product		protein_coding	taxon:9900000001	20231212	goa_import
VEuPathDB	AAEL023290	AAEL023290		GO:0000786	VEuPathDB:AAEL023290	IEA		C	unspecified product		protein_coding	taxon:9900000001	20231212	goa_import
VEuPathDB	AAEL023290	AAEL023290		GO:0000786	VEuPathDB:AAEL023290	IEA		C	unspecified product		protein_coding	taxon:9900000001	20231212	goa_import
VEuPathDB	AAEL020177	AAEL020177		GO:0000786	VEuPathDB:AAEL020177	IEA		C	unspecified product		protein_coding	taxon:9900000001	20231212	goa_import
VEuPathDB	AAEL020177	AAEL020177		GO:0000786	VEuPathDB:AAEL020177	IEA		C	unspecified product		protein_coding	taxon:9900000001	20231212	goa_import
VEuPathDB	AAEL023008	AAEL023008		GO:0000786	VEuPathDB:AAEL023008	IEA		C	unspecified product		protein_coding	taxon:9900000001	20231212	goa_import
VEuPathDB	AAEL023008	AAEL023008		GO:0000786	VEuPathDB:AAEL023008	IEA		C	unspecified product		protein_coding	taxon:9900000001	20231212	goa_import
VEuPathDB	AAEL026739	AAEL026739		GO:0000786	VEuPathDB:AAEL026739	IEA		C	unspecified product		protein_coding	taxon:9900000001	20231212	goa_import
VEuPathDB	AAEL026739	AAEL026739		GO:0000786	VEuPathDB:AAEL026739	IEA		C	unspecified product		protein_coding	taxon:9900000001	20231212	goa_import
VEuPathDB	AAEL027530	AAEL027530		GO:0000786	VEuPathDB:AAEL027530	IEA		C	unspecified product		protein_coding	taxon:9900000001	20231212	goa_import
VEuPathDB	AAEL027530	AAEL027530		GO:0000786	VEuPathDB:AAEL027530	IEA		C	unspecified product		protein_coding	taxon:9900000001	20231212	goa_import
VEuPathDB	AAEL027532	AAEL027532		GO:0000786	VEuPathDB:AAEL027532	IEA		C	unspecified product		protein_coding	taxon:9900000001	20231212	goa_import
VEuPathDB	AAEL027532	AAEL027532		GO:0000786	VEuPathDB:AAEL027532	IEA		C	unspecified product		protein_coding	taxon:9900000001	20231212	goa_import
VEuPathDB	AAEL022071	AAEL022071		GO:0000786	VEuPathDB:AAEL022071	IEA		C	unspecified product		protein_coding	taxon:9900000001	20231212	goa_import
VEuPathDB	AAEL022071	AAEL022071		GO:0000786	VEuPathDB:AAEL022071	IEA		C	unspecified product		protein_coding	taxon:9900000001	20231212	goa_import
VEuPathDB	AAEL020370	AAEL020370		GO:0000786	VEuPathDB:AAEL020370	IEA		C	unspecified product		protein_coding	taxon:9900000001	20231212	goa_import
VEuPathDB	AAEL020370	AAEL020370		GO:0000786	VEuPathDB:AAEL020370	IEA		C	unspecified product		protein_coding	taxon:9900000001	20231212	goa_import
VEuPathDB	AAEL024971	AAEL024971		GO:0000786	VEuPathDB:AAEL024971	IEA		C	unspecified product		protein_coding	taxon:9900000001	20231212	goa_import
VEuPathDB	AAEL024971	AAEL024971		GO:0000786	VEuPathDB:AAEL024971	IEA		C	unspecified product		protein_coding	taxon:9900000001	20231212	goa_import
VEuPathDB	AAEL024397	AAEL024397		GO:0000786	VEuPathDB:AAEL024397	IEA		C	unspecified product		protein_coding	taxon:9900000001	20231212	goa_import
VEuPathDB	AAEL024397	AAEL024397		GO:0000786	VEuPathDB:AAEL024397	IEA		C	unspecified product		protein_coding	taxon:9900000001	20231212	goa_import
VEuPathDB	AAEL026092	AAEL026092		GO:0000786	VEuPathDB:AAEL026092	IEA		C	unspecified product		protein_coding	taxon:9900000001	20231212	goa_import
VEuPathDB	AAEL026092	AAEL026092		GO:0000786	VEuPathDB:AAEL026092	IEA		C	unspecified product		protein_coding	taxon:9900000001	20231212	goa_import
VEuPathDB	AAEL022175	AAEL022175		GO:0000786	VEuPathDB:AAEL022175	IEA		C	unspecified product		protein_coding	taxon:9900000001	20231212	goa_import
VEuPathDB	AAEL022175	AAEL022175		GO:0000786	VEuPathDB:AAEL022175	IEA		C	unspecified product		protein_coding	taxon:9900000001	20231212	goa_import
VEuPathDB	AAEL023589	AAEL023589		GO:0000786	VEuPathDB:AAEL023589	IEA		C	unspecified product		protein_coding	taxon:9900000001	20231212	goa_import
VEuPathDB	AAEL023589	AAEL023589		GO:0000786	VEuPathDB:AAEL023589	IEA		C	unspecified product		protein_coding	taxon:9900000001	20231212	goa_import
VEuPathDB	AAEL025599	AAEL025599		GO:0000786	VEuPathDB:AAEL025599	IEA		C	unspecified product		protein_coding	taxon:9900000001	20231212	goa_import
VEuPathDB	AAEL025599	AAEL025599		GO:0000786	VEuPathDB:AAEL025599	IEA		C	unspecified product		protein_coding	taxon:9900000001	20231212	goa_import
VEuPathDB	AAEL007104	AAEL007104		GO:0005216	VEuPathDB:AAEL007104	IEA		F	unspecified product		protein_coding	taxon:9900000001	20231212	goa_import
VEuPathDB	AAEL019918	AAEL019918		GO:0005216	VEuPathDB:AAEL019918	IEA		F	unspecified product		protein_coding	taxon:9900000001	20231212	goa_import
VEuPathDB	AAEL004006	AAEL004006		GO:0005216	VEuPathDB:AAEL004006	IEA		F	unspecified product		protein_coding	taxon:9900000001	20231212	goa_import
VEuPathDB	AAEL004032	AAEL004032		GO:0005216	VEuPathDB:AAEL004032	IEA		F	unspecified product		protein_coding	taxon:9900000001	20231212	goa_import
VEuPathDB	AAEL018308	AAEL018308		GO:0005216	VEuPathDB:AAEL018308	IEA		F	unspecified product		protein_coding	taxon:9900000001	20231212	goa_import
VEuPathDB	AAEL006809	AAEL006809		GO:0005216	VEuPathDB:AAEL006809	IEA		F	unspecified product		protein_coding	taxon:9900000001	20231212	goa_import
VEuPathDB	AAEL023985	AAEL023985		GO:0005216	VEuPathDB:AAEL023985	IEA		F	unspecified product		protein_coding	taxon:9900000001	20231212	goa_import
VEuPathDB	AAEL023985	AAEL023985		GO:0005216	VEuPathDB:AAEL023985	IEA		F	unspecified product		protein_coding	taxon:9900000001	20231212	goa_import
VEuPathDB	AAEL022201	AAEL022201		GO:0000786	VEuPathDB:AAEL022201	IEA		C	unspecified product		protein_coding	taxon:9900000001	20231212	goa_import
VEuPathDB	AAEL022201	AAEL022201		GO:0000786	VEuPathDB:AAEL022201	IEA		C	unspecified product		protein_coding	taxon:9900000001	20231212	goa_import
VEuPathDB	AAEL023121	AAEL023121		GO:0000786	VEuPathDB:AAEL023121	IEA		C	unspecified product		protein_coding	taxon:9900000001	20231212	goa_import
VEuPathDB	AAEL023121	AAEL023121		GO:0000786	VEuPathDB:AAEL023121	IEA		C	unspecified product		protein_coding	taxon:9900000001	20231212	goa_import
VEuPathDB	AAEL026063	AAEL026063		GO:0000786	VEuPathDB:AAEL026063	IEA		C	unspecified product		protein_coding	taxon:9900000001	20231212	goa_import
VEuPathDB	AAEL026063	AAEL026063		GO:0000786	VEuPathDB:AAEL026063	IEA		C	unspecified product		protein_coding	taxon:9900000001	20231212	goa_import
VEuPathDB	AAEL027645	AAEL027645		GO:0000786	VEuPathDB:AAEL027645	IEA		C	unspecified product		protein_coding	taxon:9900000001	20231212	goa_import
VEuPathDB	AAEL027645	AAEL027645		GO:0000786	VEuPathDB:AAEL027645	IEA		C	unspecified product		protein_coding	taxon:9900000001	20231212	goa_import
VEuPathDB	AAEL027893	AAEL027893		GO:0000786	VEuPathDB:AAEL027893	IEA		C	unspecified product		protein_coding	taxon:9900000001	20231212	goa_import
VEuPathDB	AAEL027893	AAEL027893		GO:0000786	VEuPathDB:AAEL027893	IEA		C	unspecified product		protein_coding	taxon:9900000001	20231212	goa_import
VEuPathDB	AAEL024054	AAEL024054		GO:0000786	VEuPathDB:AAEL024054	IEA		C	unspecified product		protein_coding	taxon:9900000001	20231212	goa_import
VEuPathDB	AAEL024054	AAEL024054		GO:0000786	VEuPathDB:AAEL024054	IEA		C	unspecified product		protein_coding	taxon:9900000001	20231212	goa_import
VEuPathDB	AAEL020426	AAEL020426		GO:0000786	VEuPathDB:AAEL020426	IEA		C	unspecified product		protein_coding	taxon:9900000001	20231212	goa_import
VEuPathDB	AAEL020426	AAEL020426		GO:0000786	VEuPathDB:AAEL020426	IEA		C	unspecified product		protein_coding	taxon:9900000001	20231212	goa_import
VEuPathDB	AAEL025026	AAEL025026		GO:0000786	VEuPathDB:AAEL025026	IEA		C	unspecified product		protein_coding	taxon:9900000001	20231212	goa_import
VEuPathDB	AAEL025026	AAEL025026		GO:0000786	VEuPathDB:AAEL025026	IEA		C	unspecified product		protein_coding	taxon:9900000001	20231212	goa_import
VEuPathDB	AAEL024904	AAEL024904		GO:0000786	VEuPathDB:AAEL024904	IEA		C	unspecified product		protein_coding	taxon:9900000001	20231212	goa_import
VEuPathDB	AAEL024904	AAEL024904		GO:0000786	VEuPathDB:AAEL024904	IEA		C	unspecified product		protein_coding	taxon:9900000001	20231212	goa_import
VEuPathDB	AAEL025679	AAEL025679		GO:0000786	VEuPathDB:AAEL025679	IEA		C	unspecified product		protein_coding	taxon:9900000001	20231212	goa_import
VEuPathDB	AAEL025679	AAEL025679		GO:0000786	VEuPathDB:AAEL025679	IEA		C	unspecified product		protein_coding	taxon:9900000001	20231212	goa_import
VEuPathDB	AAEL022193	AAEL022193		GO:0000786	VEuPathDB:AAEL022193	IEA		C	unspecified product		protein_coding	taxon:9900000001	20231212	goa_import
VEuPathDB	AAEL022193	AAEL022193		GO:0000786	VEuPathDB:AAEL022193	IEA		C	unspecified product		protein_coding	taxon:9900000001	20231212	goa_import
VEuPathDB	AAEL022808	AAEL022808		GO:0000786	VEuPathDB:AAEL022808	IEA		C	unspecified product		protein_coding	taxon:9900000001	20231212	goa_import
VEuPathDB	AAEL022808	AAEL022808		GO:0000786	VEuPathDB:AAEL022808	IEA		C	unspecified product		protein_coding	taxon:9900000001	20231212	goa_import
VEuPathDB	AAEL021638	AAEL021638		GO:0000786	VEuPathDB:AAEL021638	IEA		C	unspecified product		protein_coding	taxon:9900000001	20231212	goa_import
VEuPathDB	AAEL021638	AAEL021638		GO:0000786	VEuPathDB:AAEL021638	IEA		C	unspecified product		protein_coding	taxon:9900000001	20231212	goa_import
VEuPathDB	AAEL027835	AAEL027835		GO:0000786	VEuPathDB:AAEL027835	IEA		C	unspecified product		protein_coding	taxon:9900000001	20231212	goa_import
VEuPathDB	AAEL023985	AAEL023985		GO:0005216	VEuPathDB:AAEL023985	IEA		F	unspecified product		protein_coding	taxon:9900000001	20231212	goa_import
VEuPathDB	AAEL022082	AAEL022082		GO:0005216	VEuPathDB:AAEL022082	IEA		F	unspecified product		protein_coding	taxon:9900000001	20231212	goa_import
VEuPathDB	AAEL008587	AAEL008587		GO:0005216	VEuPathDB:AAEL008587	IEA		F	unspecified product		protein_coding	taxon:9900000001	20231212	goa_import
VEuPathDB	AAEL008587	AAEL008587		GO:0005216	VEuPathDB:AAEL008587	IEA		F	unspecified product		protein_coding	taxon:9900000001	20231212	goa_import
VEuPathDB	Ir25a	Ir25a		GO:0005216	VEuPathDB:AAEL009813	IEA		F	unspecified product		protein_coding	taxon:9900000001	20231212	goa_import
VEuPathDB	AAEL007770	AAEL007770		GO:0005216	VEuPathDB:AAEL007770	IEA		F	unspecified product		protein_coding	taxon:9900000001	20231212	goa_import
VEuPathDB	AAEL011280	AAEL011280		GO:0005216	VEuPathDB:AAEL011280	IEA		F	unspecified product		protein_coding	taxon:9900000001	20231212	goa_import
VEuPathDB	AAEL027835	AAEL027835		GO:0000786	VEuPathDB:AAEL027835	IEA		C	unspecified product		protein_coding	taxon:9900000001	20231212	goa_import
VEuPathDB	AAEL025415	AAEL025415		GO:0000786	VEuPathDB:AAEL025415	IEA		C	unspecified product		protein_coding	taxon:9900000001	20231212	goa_import
VEuPathDB	AAEL025415	AAEL025415		GO:0000786	VEuPathDB:AAEL025415	IEA		C	unspecified product		protein_coding	taxon:9900000001	20231212	goa_import
VEuPathDB	AAEL023864	AAEL023864		GO:0000786	VEuPathDB:AAEL023864	IEA		C	unspecified product		protein_coding	taxon:9900000001	20231212	goa_import
VEuPathDB	AAEL023864	AAEL023864		GO:0000786	VEuPathDB:AAEL023864	IEA		C	unspecified product		protein_coding	taxon:9900000001	20231212	goa_import
VEuPathDB	AAEL026212	AAEL026212		GO:0000786	VEuPathDB:AAEL026212	IEA		C	unspecified product		protein_coding	taxon:9900000001	20231212	goa_import
VEuPathDB	AAEL026212	AAEL026212		GO:0000786	VEuPathDB:AAEL026212	IEA		C	unspecified product		protein_coding	taxon:9900000001	20231212	goa_import
VEuPathDB	AAEL027920	AAEL027920		GO:0000786	VEuPathDB:AAEL027920	IEA		C	unspecified product		protein_coding	taxon:9900000001	20231212	goa_import
VEuPathDB	AAEL027920	AAEL027920		GO:0000786	VEuPathDB:AAEL027920	IEA		C	unspecified product		protein_coding	taxon:9900000001	20231212	goa_import
VEuPathDB	AAEL024678	AAEL024678		GO:0000786	VEuPathDB:AAEL024678	IEA		C	unspecified product		protein_coding	taxon:9900000001	20231212	goa_import
VEuPathDB	AAEL024678	AAEL024678		GO:0000786	VEuPathDB:AAEL024678	IEA		C	unspecified product		protein_coding	taxon:9900000001	20231212	goa_import
VEuPathDB	AAEL026641	AAEL026641		GO:0000786	VEuPathDB:AAEL026641	IEA		C	unspecified product		protein_coding	taxon:9900000001	20231212	goa_import
VEuPathDB	AAEL026641	AAEL026641		GO:0000786	VEuPathDB:AAEL026641	IEA		C	unspecified product		protein_coding	taxon:9900000001	20231212	goa_import
VEuPathDB	AAEL022745	AAEL022745		GO:0000786	VEuPathDB:AAEL022745	IEA		C	unspecified product		protein_coding	taxon:9900000001	20231212	goa_import
VEuPathDB	AAEL022745	AAEL022745		GO:0000786	VEuPathDB:AAEL022745	IEA		C	unspecified product		protein_coding	taxon:9900000001	20231212	goa_import
VEuPathDB	AAEL024280	AAEL024280		GO:0000786	VEuPathDB:AAEL024280	IEA		C	unspecified product		protein_coding	taxon:9900000001	20231212	goa_import
VEuPathDB	AAEL024280	AAEL024280		GO:0000786	VEuPathDB:AAEL024280	IEA		C	unspecified product		protein_coding	taxon:9900000001	20231212	goa_import
VEuPathDB	AAEL024035	AAEL024035		GO:0000786	VEuPathDB:AAEL024035	IEA		C	unspecified product		protein_coding	taxon:9900000001	20231212	goa_import
VEuPathDB	AAEL024035	AAEL024035		GO:0000786	VEuPathDB:AAEL024035	IEA		C	unspecified product		protein_coding	taxon:9900000001	20231212	goa_import
VEuPathDB	AAEL025924	AAEL025924		GO:0000786	VEuPathDB:AAEL025924	IEA		C	unspecified product		protein_coding	taxon:9900000001	20231212	goa_import
VEuPathDB	AAEL025924	AAEL025924		GO:0000786	VEuPathDB:AAEL025924	IEA		C	unspecified product		protein_coding	taxon:9900000001	20231212	goa_import
VEuPathDB	AAEL027480	AAEL027480		GO:0000786	VEuPathDB:AAEL027480	IEA		C	unspecified product		protein_coding	taxon:9900000001	20231212	goa_import
VEuPathDB	AAEL027480	AAEL027480		GO:0000786	VEuPathDB:AAEL027480	IEA		C	unspecified product		protein_coding	taxon:9900000001	20231212	goa_import
VEuPathDB	AAEL027691	AAEL027691		GO:0000786	VEuPathDB:AAEL027691	IEA		C	unspecified product		protein_coding	taxon:9900000001	20231212	goa_import
VEuPathDB	AAEL027691	AAEL027691		GO:0000786	VEuPathDB:AAEL027691	IEA		C	unspecified product		protein_coding	taxon:9900000001	20231212	goa_import
VEuPathDB	AAEL021956	AAEL021956		GO:0000786	VEuPathDB:AAEL021956	IEA		C	unspecified product		protein_coding	taxon:9900000001	20231212	goa_import
VEuPathDB	AAEL021956	AAEL021956		GO:0000786	VEuPathDB:AAEL021956	IEA		C	unspecified product		protein_coding	taxon:9900000001	20231212	goa_import
VEuPathDB	AAEL020107	AAEL020107		GO:0000786	VEuPathDB:AAEL020107	IEA		C	unspecified product		protein_coding	taxon:9900000001	20231212	goa_import
VEuPathDB	AAEL020107	AAEL020107		GO:0000786	VEuPathDB:AAEL020107	IEA		C	unspecified product		protein_coding	taxon:9900000001	20231212	goa_import
VEuPathDB	AAEL020675	AAEL020675		GO:0000786	VEuPathDB:AAEL020675	IEA		C	unspecified product		protein_coding	taxon:9900000001	20231212	goa_import
VEuPathDB	AAEL020675	AAEL020675		GO:0000786	VEuPathDB:AAEL020675	IEA		C	unspecified product		protein_coding	taxon:9900000001	20231212	goa_import
VEuPathDB	AAEL023016	AAEL023016		GO:0000786	VEuPathDB:AAEL023016	IEA		C	unspecified product		protein_coding	taxon:9900000001	20231212	goa_import
VEuPathDB	AAEL023016	AAEL023016		GO:0000786	VEuPathDB:AAEL023016	IEA		C	unspecified product		protein_coding	taxon:9900000001	20231212	goa_import
VEuPathDB	AAEL027076	AAEL027076		GO:0000786	VEuPathDB:AAEL027076	IEA		C	unspecified product		protein_coding	taxon:9900000001	20231212	goa_import
VEuPathDB	AAEL027076	AAEL027076		GO:0000786	VEuPathDB:AAEL027076	IEA		C	unspecified product		protein_coding	taxon:9900000001	20231212	goa_import
VEuPathDB	AAEL021205	AAEL021205		GO:0000786	VEuPathDB:AAEL021205	IEA		C	unspecified product		protein_coding	taxon:9900000001	20231212	goa_import
VEuPathDB	AAEL021205	AAEL021205		GO:0000786	VEuPathDB:AAEL021205	IEA		C	unspecified product		protein_coding	taxon:9900000001	20231212	goa_import
VEuPathDB	AAEL023982	AAEL023982		GO:0000786	VEuPathDB:AAEL023982	IEA		C	unspecified product		protein_coding	taxon:9900000001	20231212	goa_import
VEuPathDB	AAEL023982	AAEL023982		GO:0000786	VEuPathDB:AAEL023982	IEA		C	unspecified product		protein_coding	taxon:9900000001	20231212	goa_import
VEuPathDB	AAEL026100	AAEL026100		GO:0000786	VEuPathDB:AAEL026100	IEA		C	unspecified product		protein_coding	taxon:9900000001	20231212	goa_import
VEuPathDB	AAEL026100	AAEL026100		GO:0000786	VEuPathDB:AAEL026100	IEA		C	unspecified product		protein_coding	taxon:9900000001	20231212	goa_import
VEuPathDB	AAEL026032	AAEL026032		GO:0000786	VEuPathDB:AAEL026032	IEA		C	unspecified product		protein_coding	taxon:9900000001	20231212	goa_import
VEuPathDB	AAEL026032	AAEL026032		GO:0000786	VEuPathDB:AAEL026032	IEA		C	unspecified product		protein_coding	taxon:9900000001	20231212	goa_import
VEuPathDB	AAEL027121	AAEL027121		GO:0000786	VEuPathDB:AAEL027121	IEA		C	unspecified product		protein_coding	taxon:9900000001	20231212	goa_import
VEuPathDB	AAEL027121	AAEL027121		GO:0000786	VEuPathDB:AAEL027121	IEA		C	unspecified product		protein_coding	taxon:9900000001	20231212	goa_import
VEuPathDB	AAEL020157	AAEL020157		GO:0000786	VEuPathDB:AAEL020157	IEA		C	unspecified product		protein_coding	taxon:9900000001	20231212	goa_import
VEuPathDB	AAEL020157	AAEL020157		GO:0000786	VEuPathDB:AAEL020157	IEA		C	unspecified product		protein_coding	taxon:9900000001	20231212	goa_import
VEuPathDB	AAEL025751	AAEL025751		GO:0000786	VEuPathDB:AAEL025751	IEA		C	unspecified product		protein_coding	taxon:9900000001	20231212	goa_import
VEuPathDB	AAEL025751	AAEL025751		GO:0000786	VEuPathDB:AAEL025751	IEA		C	unspecified product		protein_coding	taxon:9900000001	20231212	goa_import
VEuPathDB	AAEL021142	AAEL021142		GO:0000786	VEuPathDB:AAEL021142	IEA		C	unspecified product		protein_coding	taxon:9900000001	20231212	goa_import
VEuPathDB	AAEL021142	AAEL021142		GO:0000786	VEuPathDB:AAEL021142	IEA		C	unspecified product		protein_coding	taxon:9900000001	20231212	goa_import
VEuPathDB	AAEL021516	AAEL021516		GO:0000786	VEuPathDB:AAEL021516	IEA		C	unspecified product		protein_coding	taxon:9900000001	20231212	goa_import
VEuPathDB	AAEL021516	AAEL021516		GO:0000786	VEuPathDB:AAEL021516	IEA		C	unspecified product		protein_coding	taxon:9900000001	20231212	goa_import
VEuPathDB	AAEL021358	AAEL021358		GO:0000786	VEuPathDB:AAEL021358	IEA		C	unspecified product		protein_coding	taxon:9900000001	20231212	goa_import
VEuPathDB	AAEL021358	AAEL021358		GO:0000786	VEuPathDB:AAEL021358	IEA		C	unspecified product		protein_coding	taxon:9900000001	20231212	goa_import
VEuPathDB	AAEL026206	AAEL026206		GO:0000786	VEuPathDB:AAEL026206	IEA		C	unspecified product		protein_coding	taxon:9900000001	20231212	goa_import
VEuPathDB	AAEL026206	AAEL026206		GO:0000786	VEuPathDB:AAEL026206	IEA		C	unspecified product		protein_coding	taxon:9900000001	20231212	goa_import
VEuPathDB	AAEL008055	AAEL008055		GO:0005216	VEuPathDB:AAEL008055	IEA		F	unspecified product		protein_coding	taxon:9900000001	20231212	goa_import
VEuPathDB	AAEL008055	AAEL008055		GO:0005216	VEuPathDB:AAEL008055	IEA		F	unspecified product		protein_coding	taxon:9900000001	20231212	goa_import
VEuPathDB	AAEL008055	AAEL008055		GO:0005216	VEuPathDB:AAEL008055	IEA		F	unspecified product		protein_coding	taxon:9900000001	20231212	goa_import
VEuPathDB	AAEL008055	AAEL008055		GO:0005216	VEuPathDB:AAEL008055	IEA		F	unspecified product		protein_coding	taxon:9900000001	20231212	goa_import
VEuPathDB	AAEL008055	AAEL008055		GO:0005216	VEuPathDB:AAEL008055	IEA		F	unspecified product		protein_coding	taxon:9900000001	20231212	goa_import
VEuPathDB	AAEL008056	AAEL008056		GO:0005216	VEuPathDB:AAEL008056	IEA		F	unspecified product		protein_coding	taxon:9900000001	20231212	goa_import
VEuPathDB	AAEL024767	AAEL024767		GO:0000786	VEuPathDB:AAEL024767	IEA		C	unspecified product		protein_coding	taxon:9900000001	20231212	goa_import
VEuPathDB	AAEL024767	AAEL024767		GO:0000786	VEuPathDB:AAEL024767	IEA		C	unspecified product		protein_coding	taxon:9900000001	20231212	goa_import
VEuPathDB	AAEL023048	AAEL023048		GO:0000786	VEuPathDB:AAEL023048	IEA		C	unspecified product		protein_coding	taxon:9900000001	20231212	goa_import
VEuPathDB	AAEL023048	AAEL023048		GO:0000786	VEuPathDB:AAEL023048	IEA		C	unspecified product		protein_coding	taxon:9900000001	20231212	goa_import
VEuPathDB	AAEL027540	AAEL027540		GO:0000786	VEuPathDB:AAEL027540	IEA		C	unspecified product		protein_coding	taxon:9900000001	20231212	goa_import
VEuPathDB	AAEL027540	AAEL027540		GO:0000786	VEuPathDB:AAEL027540	IEA		C	unspecified product		protein_coding	taxon:9900000001	20231212	goa_import
VEuPathDB	AAEL022751	AAEL022751		GO:0000786	VEuPathDB:AAEL022751	IEA		C	unspecified product		protein_coding	taxon:9900000001	20231212	goa_import
VEuPathDB	AAEL022751	AAEL022751		GO:0000786	VEuPathDB:AAEL022751	IEA		C	unspecified product		protein_coding	taxon:9900000001	20231212	goa_import
VEuPathDB	AAEL020216	AAEL020216		GO:0000786	VEuPathDB:AAEL020216	IEA		C	unspecified product		protein_coding	taxon:9900000001	20231212	goa_import
VEuPathDB	AAEL020216	AAEL020216		GO:0000786	VEuPathDB:AAEL020216	IEA		C	unspecified product		protein_coding	taxon:9900000001	20231212	goa_import
VEuPathDB	AAEL025299	AAEL025299		GO:0000786	VEuPathDB:AAEL025299	IEA		C	unspecified product		protein_coding	taxon:9900000001	20231212	goa_import
VEuPathDB	AAEL025299	AAEL025299		GO:0000786	VEuPathDB:AAEL025299	IEA		C	unspecified product		protein_coding	taxon:9900000001	20231212	goa_import
VEuPathDB	AAEL021158	AAEL021158		GO:0000786	VEuPathDB:AAEL021158	IEA		C	unspecified product		protein_coding	taxon:9900000001	20231212	goa_import
VEuPathDB	AAEL021158	AAEL021158		GO:0000786	VEuPathDB:AAEL021158	IEA		C	unspecified product		protein_coding	taxon:9900000001	20231212	goa_import
VEuPathDB	AAEL022390	AAEL022390		GO:0000786	VEuPathDB:AAEL022390	IEA		C	unspecified product		protein_coding	taxon:9900000001	20231212	goa_import
VEuPathDB	AAEL022390	AAEL022390		GO:0000786	VEuPathDB:AAEL022390	IEA		C	unspecified product		protein_coding	taxon:9900000001	20231212	goa_import
VEuPathDB	AAEL020914	AAEL020914		GO:0000786	VEuPathDB:AAEL020914	IEA		C	unspecified product		protein_coding	taxon:9900000001	20231212	goa_import
VEuPathDB	AAEL020914	AAEL020914		GO:0000786	VEuPathDB:AAEL020914	IEA		C	unspecified product		protein_coding	taxon:9900000001	20231212	goa_import
VEuPathDB	AAEL025733	AAEL025733		GO:0000786	VEuPathDB:AAEL025733	IEA		C	unspecified product		protein_coding	taxon:9900000001	20231212	goa_import
VEuPathDB	AAEL025733	AAEL025733		GO:0000786	VEuPathDB:AAEL025733	IEA		C	unspecified product		protein_coding	taxon:9900000001	20231212	goa_import
VEuPathDB	AAEL026691	AAEL026691		GO:0000786	VEuPathDB:AAEL026691	IEA		C	unspecified product		protein_coding	taxon:9900000001	20231212	goa_import
VEuPathDB	AAEL026691	AAEL026691		GO:0000786	VEuPathDB:AAEL026691	IEA		C	unspecified product		protein_coding	taxon:9900000001	20231212	goa_import
VEuPathDB	AAEL025302	AAEL025302		GO:0000786	VEuPathDB:AAEL025302	IEA		C	unspecified product		protein_coding	taxon:9900000001	20231212	goa_import
VEuPathDB	AAEL025302	AAEL025302		GO:0000786	VEuPathDB:AAEL025302	IEA		C	unspecified product		protein_coding	taxon:9900000001	20231212	goa_import
VEuPathDB	AAEL024967	AAEL024967		GO:0000786	VEuPathDB:AAEL024967	IEA		C	unspecified product		protein_coding	taxon:9900000001	20231212	goa_import
VEuPathDB	AAEL024967	AAEL024967		GO:0000786	VEuPathDB:AAEL024967	IEA		C	unspecified product		protein_coding	taxon:9900000001	20231212	goa_import
VEuPathDB	AAEL018306	AAEL018306		GO:0005216	VEuPathDB:AAEL018306	IEA		F	unspecified product		protein_coding	taxon:9900000001	20231212	goa_import
VEuPathDB	AAEL003958	AAEL003958		GO:0005216	VEuPathDB:AAEL003958	IEA		F	unspecified product		protein_coding	taxon:9900000001	20231212	goa_import
VEuPathDB	AAEL026849	AAEL026849		GO:0000786	VEuPathDB:AAEL026849	IEA		C	unspecified product		protein_coding	taxon:9900000001	20231212	goa_import
VEuPathDB	AAEL026849	AAEL026849		GO:0000786	VEuPathDB:AAEL026849	IEA		C	unspecified product		protein_coding	taxon:9900000001	20231212	goa_import
VEuPathDB	AAEL027847	AAEL027847		GO:0000786	VEuPathDB:AAEL027847	IEA		C	unspecified product		protein_coding	taxon:9900000001	20231212	goa_import
VEuPathDB	AAEL027847	AAEL027847		GO:0000786	VEuPathDB:AAEL027847	IEA		C	unspecified product		protein_coding	taxon:9900000001	20231212	goa_import
VEuPathDB	AAEL025161	AAEL025161		GO:0000786	VEuPathDB:AAEL025161	IEA		C	unspecified product		protein_coding	taxon:9900000001	20231212	goa_import
VEuPathDB	AAEL025161	AAEL025161		GO:0000786	VEuPathDB:AAEL025161	IEA		C	unspecified product		protein_coding	taxon:9900000001	20231212	goa_import
VEuPathDB	AAEL024065	AAEL024065		GO:0000786	VEuPathDB:AAEL024065	IEA		C	unspecified product		protein_coding	taxon:9900000001	20231212	goa_import
VEuPathDB	AAEL024065	AAEL024065		GO:0000786	VEuPathDB:AAEL024065	IEA		C	unspecified product		protein_coding	taxon:9900000001	20231212	goa_import
VEuPathDB	AAEL021038	AAEL021038		GO:0000786	VEuPathDB:AAEL021038	IEA		C	unspecified product		protein_coding	taxon:9900000001	20231212	goa_import
VEuPathDB	AAEL021038	AAEL021038		GO:0000786	VEuPathDB:AAEL021038	IEA		C	unspecified product		protein_coding	taxon:9900000001	20231212	goa_import
VEuPathDB	AAEL024159	AAEL024159		GO:0000786	VEuPathDB:AAEL024159	IEA		C	unspecified product		protein_coding	taxon:9900000001	20231212	goa_import
VEuPathDB	AAEL024159	AAEL024159		GO:0000786	VEuPathDB:AAEL024159	IEA		C	unspecified product		protein_coding	taxon:9900000001	20231212	goa_import
VEuPathDB	AAEL020565	AAEL020565		GO:0000786	VEuPathDB:AAEL020565	IEA		C	unspecified product		protein_coding	taxon:9900000001	20231212	goa_import
VEuPathDB	AAEL020565	AAEL020565		GO:0000786	VEuPathDB:AAEL020565	IEA		C	unspecified product		protein_coding	taxon:9900000001	20231212	goa_import
VEuPathDB	AAEL024151	AAEL024151		GO:0000786	VEuPathDB:AAEL024151	IEA		C	unspecified product		protein_coding	taxon:9900000001	20231212	goa_import
VEuPathDB	AAEL024151	AAEL024151		GO:0000786	VEuPathDB:AAEL024151	IEA		C	unspecified product		protein_coding	taxon:9900000001	20231212	goa_import
VEuPathDB	AAEL021347	AAEL021347		GO:0000786	VEuPathDB:AAEL021347	IEA		C	unspecified product		protein_coding	taxon:9900000001	20231212	goa_import
VEuPathDB	AAEL021347	AAEL021347		GO:0000786	VEuPathDB:AAEL021347	IEA		C	unspecified product		protein_coding	taxon:9900000001	20231212	goa_import
VEuPathDB	AAEL021604	AAEL021604		GO:0000786	VEuPathDB:AAEL021604	IEA		C	unspecified product		protein_coding	taxon:9900000001	20231212	goa_import
VEuPathDB	AAEL021604	AAEL021604		GO:0000786	VEuPathDB:AAEL021604	IEA		C	unspecified product		protein_coding	taxon:9900000001	20231212	goa_import
VEuPathDB	AAEL026815	AAEL026815		GO:0000786	VEuPathDB:AAEL026815	IEA		C	unspecified product		protein_coding	taxon:9900000001	20231212	goa_import
VEuPathDB	AAEL026815	AAEL026815		GO:0000786	VEuPathDB:AAEL026815	IEA		C	unspecified product		protein_coding	taxon:9900000001	20231212	goa_import
VEuPathDB	AAEL024474	AAEL024474		GO:0000786	VEuPathDB:AAEL024474	IEA		C	unspecified product		protein_coding	taxon:9900000001	20231212	goa_import
VEuPathDB	AAEL024474	AAEL024474		GO:0000786	VEuPathDB:AAEL024474	IEA		C	unspecified product		protein_coding	taxon:9900000001	20231212	goa_import
VEuPathDB	AAEL020348	AAEL020348		GO:0000786	VEuPathDB:AAEL020348	IEA		C	unspecified product		protein_coding	taxon:9900000001	20231212	goa_import
VEuPathDB	AAEL020348	AAEL020348		GO:0000786	VEuPathDB:AAEL020348	IEA		C	unspecified product		protein_coding	taxon:9900000001	20231212	goa_import
VEuPathDB	AAEL026754	AAEL026754		GO:0000786	VEuPathDB:AAEL026754	IEA		C	unspecified product		protein_coding	taxon:9900000001	20231212	goa_import
VEuPathDB	AAEL026754	AAEL026754		GO:0000786	VEuPathDB:AAEL026754	IEA		C	unspecified product		protein_coding	taxon:9900000001	20231212	goa_import
VEuPathDB	AAEL022111	AAEL022111		GO:0000786	VEuPathDB:AAEL022111	IEA		C	unspecified product		protein_coding	taxon:9900000001	20231212	goa_import
VEuPathDB	AAEL022111	AAEL022111		GO:0000786	VEuPathDB:AAEL022111	IEA		C	unspecified product		protein_coding	taxon:9900000001	20231212	goa_import
VEuPathDB	AAEL021459	AAEL021459		GO:0000786	VEuPathDB:AAEL021459	IEA		C	unspecified product		protein_coding	taxon:9900000001	20231212	goa_import
VEuPathDB	AAEL021459	AAEL021459		GO:0000786	VEuPathDB:AAEL021459	IEA		C	unspecified product		protein_coding	taxon:9900000001	20231212	goa_import
VEuPathDB	AAEL026280	AAEL026280		GO:0000786	VEuPathDB:AAEL026280	IEA		C	unspecified product		protein_coding	taxon:9900000001	20231212	goa_import
VEuPathDB	AAEL026280	AAEL026280		GO:0000786	VEuPathDB:AAEL026280	IEA		C	unspecified product		protein_coding	taxon:9900000001	20231212	goa_import
VEuPathDB	AAEL027708	AAEL027708		GO:0000786	VEuPathDB:AAEL027708	IEA		C	unspecified product		protein_coding	taxon:9900000001	20231212	goa_import
VEuPathDB	AAEL027708	AAEL027708		GO:0000786	VEuPathDB:AAEL027708	IEA		C	unspecified product		protein_coding	taxon:9900000001	20231212	goa_import
VEuPathDB	AAEL026786	AAEL026786		GO:0000786	VEuPathDB:AAEL026786	IEA		C	unspecified product		protein_coding	taxon:9900000001	20231212	goa_import
VEuPathDB	AAEL026786	AAEL026786		GO:0000786	VEuPathDB:AAEL026786	IEA		C	unspecified product		protein_coding	taxon:9900000001	20231212	goa_import
VEuPathDB	AAEL020629	AAEL020629		GO:0000786	VEuPathDB:AAEL020629	IEA		C	unspecified product		protein_coding	taxon:9900000001	20231212	goa_import
VEuPathDB	AAEL020629	AAEL020629		GO:0000786	VEuPathDB:AAEL020629	IEA		C	unspecified product		protein_coding	taxon:9900000001	20231212	goa_import
VEuPathDB	AAEL024173	AAEL024173		GO:0000786	VEuPathDB:AAEL024173	IEA		C	unspecified product		protein_coding	taxon:9900000001	20231212	goa_import
VEuPathDB	AAEL024173	AAEL024173		GO:0000786	VEuPathDB:AAEL024173	IEA		C	unspecified product		protein_coding	taxon:9900000001	20231212	goa_import
VEuPathDB	AAEL020517	AAEL020517		GO:0000786	VEuPathDB:AAEL020517	IEA		C	unspecified product		protein_coding	taxon:9900000001	20231212	goa_import
VEuPathDB	AAEL020517	AAEL020517		GO:0000786	VEuPathDB:AAEL020517	IEA		C	unspecified product		protein_coding	taxon:9900000001	20231212	goa_import
VEuPathDB	AAEL025851	AAEL025851		GO:0000786	VEuPathDB:AAEL025851	IEA		C	unspecified product		protein_coding	taxon:9900000001	20231212	goa_import
VEuPathDB	AAEL025851	AAEL025851		GO:0000786	VEuPathDB:AAEL025851	IEA		C	unspecified product		protein_coding	taxon:9900000001	20231212	goa_import
VEuPathDB	AAEL020309	AAEL020309		GO:0000786	VEuPathDB:AAEL020309	IEA		C	unspecified product		protein_coding	taxon:9900000001	20231212	goa_import
VEuPathDB	AAEL020309	AAEL020309		GO:0000786	VEuPathDB:AAEL020309	IEA		C	unspecified product		protein_coding	taxon:9900000001	20231212	goa_import
VEuPathDB	AAEL024279	AAEL024279		GO:0000786	VEuPathDB:AAEL024279	IEA		C	unspecified product		protein_coding	taxon:9900000001	20231212	goa_import
VEuPathDB	AAEL024279	AAEL024279		GO:0000786	VEuPathDB:AAEL024279	IEA		C	unspecified product		protein_coding	taxon:9900000001	20231212	goa_import
VEuPathDB	AAEL026152	AAEL026152		GO:0000786	VEuPathDB:AAEL026152	IEA		C	unspecified product		protein_coding	taxon:9900000001	20231212	goa_import
VEuPathDB	AAEL026152	AAEL026152		GO:0000786	VEuPathDB:AAEL026152	IEA		C	unspecified product		protein_coding	taxon:9900000001	20231212	goa_import
VEuPathDB	AAEL021577	AAEL021577		GO:0000786	VEuPathDB:AAEL021577	IEA		C	unspecified product		protein_coding	taxon:9900000001	20231212	goa_import
VEuPathDB	AAEL004923	AAEL004923		GO:0005216	VEuPathDB:AAEL004923	IEA		F	unspecified product		protein_coding	taxon:9900000001	20231212	goa_import
VEuPathDB	AAEL004919	AAEL004919		GO:0005216	VEuPathDB:AAEL004919	IEA		F	unspecified product		protein_coding	taxon:9900000001	20231212	goa_import
VEuPathDB	AAEL004935	AAEL004935		GO:0005216	VEuPathDB:AAEL004935	IEA		F	unspecified product		protein_coding	taxon:9900000001	20231212	goa_import
VEuPathDB	AAEL011638	AAEL011638		GO:0005216	VEuPathDB:AAEL011638	IEA		F	unspecified product		protein_coding	taxon:9900000001	20231212	goa_import
VEuPathDB	AAEL004513	AAEL004513		GO:0005216	VEuPathDB:AAEL004513	IEA		F	unspecified product		protein_coding	taxon:9900000001	20231212	goa_import
VEuPathDB	AAEL023266	AAEL023266		GO:0005216	VEuPathDB:AAEL023266	IEA		F	unspecified product		protein_coding	taxon:9900000001	20231212	goa_import
VEuPathDB	AAEL023266	AAEL023266		GO:0005216	VEuPathDB:AAEL023266	IEA		F	unspecified product		protein_coding	taxon:9900000001	20231212	goa_import
VEuPathDB	AAEL023266	AAEL023266		GO:0005216	VEuPathDB:AAEL023266	IEA		F	unspecified product		protein_coding	taxon:9900000001	20231212	goa_import
VEuPathDB	AAEL023266	AAEL023266		GO:0005216	VEuPathDB:AAEL023266	IEA		F	unspecified product		protein_coding	taxon:9900000001	20231212	goa_import
VEuPathDB	AAEL023266	AAEL023266		GO:0005216	VEuPathDB:AAEL023266	IEA		F	unspecified product		protein_coding	taxon:9900000001	20231212	goa_import
VEuPathDB	AAEL023266	AAEL023266		GO:0005216	VEuPathDB:AAEL023266	IEA		F	unspecified product		protein_coding	taxon:9900000001	20231212	goa_import
VEuPathDB	Ir93a	Ir93a		GO:0005216	VEuPathDB:AAEL021659	IEA		F	unspecified product		protein_coding	taxon:9900000001	20231212	goa_import
VEuPathDB	AAEL019744	AAEL019744		GO:0005216	VEuPathDB:AAEL019744	IEA		F	unspecified product		protein_coding	taxon:9900000001	20231212	goa_import
VEuPathDB	AAEL019818	AAEL019818		GO:0005216	VEuPathDB:AAEL019818	IEA		F	unspecified product		protein_coding	taxon:9900000001	20231212	goa_import
VEuPathDB	AAEL021577	AAEL021577		GO:0000786	VEuPathDB:AAEL021577	IEA		C	unspecified product		protein_coding	taxon:9900000001	20231212	goa_import
VEuPathDB	AAEL022860	AAEL022860		GO:0000786	VEuPathDB:AAEL022860	IEA		C	unspecified product		protein_coding	taxon:9900000001	20231212	goa_import
VEuPathDB	AAEL022860	AAEL022860		GO:0000786	VEuPathDB:AAEL022860	IEA		C	unspecified product		protein_coding	taxon:9900000001	20231212	goa_import
VEuPathDB	AAEL026686	AAEL026686		GO:0000786	VEuPathDB:AAEL026686	IEA		C	unspecified product		protein_coding	taxon:9900000001	20231212	goa_import
VEuPathDB	AAEL026686	AAEL026686		GO:0000786	VEuPathDB:AAEL026686	IEA		C	unspecified product		protein_coding	taxon:9900000001	20231212	goa_import
VEuPathDB	AAEL021049	AAEL021049		GO:0000786	VEuPathDB:AAEL021049	IEA		C	unspecified product		protein_coding	taxon:9900000001	20231212	goa_import
VEuPathDB	AAEL021049	AAEL021049		GO:0000786	VEuPathDB:AAEL021049	IEA		C	unspecified product		protein_coding	taxon:9900000001	20231212	goa_import
VEuPathDB	AAEL026081	AAEL026081		GO:0000786	VEuPathDB:AAEL026081	IEA		C	unspecified product		protein_coding	taxon:9900000001	20231212	goa_import
VEuPathDB	AAEL026081	AAEL026081		GO:0000786	VEuPathDB:AAEL026081	IEA		C	unspecified product		protein_coding	taxon:9900000001	20231212	goa_import
VEuPathDB	AAEL027876	AAEL027876		GO:0000786	VEuPathDB:AAEL027876	IEA		C	unspecified product		protein_coding	taxon:9900000001	20231212	goa_import
VEuPathDB	AAEL027876	AAEL027876		GO:0000786	VEuPathDB:AAEL027876	IEA		C	unspecified product		protein_coding	taxon:9900000001	20231212	goa_import
VEuPathDB	AAEL027969	AAEL027969		GO:0000786	VEuPathDB:AAEL027969	IEA		C	unspecified product		protein_coding	taxon:9900000001	20231212	goa_import
VEuPathDB	AAEL027969	AAEL027969		GO:0000786	VEuPathDB:AAEL027969	IEA		C	unspecified product		protein_coding	taxon:9900000001	20231212	goa_import
VEuPathDB	AAEL023232	AAEL023232		GO:0000786	VEuPathDB:AAEL023232	IEA		C	unspecified product		protein_coding	taxon:9900000001	20231212	goa_import
VEuPathDB	AAEL023232	AAEL023232		GO:0000786	VEuPathDB:AAEL023232	IEA		C	unspecified product		protein_coding	taxon:9900000001	20231212	goa_import
VEuPathDB	AAEL027024	AAEL027024		GO:0000786	VEuPathDB:AAEL027024	IEA		C	unspecified product		protein_coding	taxon:9900000001	20231212	goa_import
VEuPathDB	AAEL027024	AAEL027024		GO:0000786	VEuPathDB:AAEL027024	IEA		C	unspecified product		protein_coding	taxon:9900000001	20231212	goa_import
VEuPathDB	AAEL026927	AAEL026927		GO:0000786	VEuPathDB:AAEL026927	IEA		C	unspecified product		protein_coding	taxon:9900000001	20231212	goa_import
VEuPathDB	AAEL026927	AAEL026927		GO:0000786	VEuPathDB:AAEL026927	IEA		C	unspecified product		protein_coding	taxon:9900000001	20231212	goa_import
VEuPathDB	AAEL022062	AAEL022062		GO:0000786	VEuPathDB:AAEL022062	IEA		C	unspecified product		protein_coding	taxon:9900000001	20231212	goa_import
VEuPathDB	AAEL022062	AAEL022062		GO:0000786	VEuPathDB:AAEL022062	IEA		C	unspecified product		protein_coding	taxon:9900000001	20231212	goa_import
VEuPathDB	AAEL027884	AAEL027884		GO:0000786	VEuPathDB:AAEL027884	IEA		C	unspecified product		protein_coding	taxon:9900000001	20231212	goa_import
VEuPathDB	AAEL027884	AAEL027884		GO:0000786	VEuPathDB:AAEL027884	IEA		C	unspecified product		protein_coding	taxon:9900000001	20231212	goa_import
VEuPathDB	AAEL024721	AAEL024721		GO:0000786	VEuPathDB:AAEL024721	IEA		C	unspecified product		protein_coding	taxon:9900000001	20231212	goa_import
VEuPathDB	AAEL024721	AAEL024721		GO:0000786	VEuPathDB:AAEL024721	IEA		C	unspecified product		protein_coding	taxon:9900000001	20231212	goa_import
VEuPathDB	AAEL022667	AAEL022667		GO:0000786	VEuPathDB:AAEL022667	IEA		C	unspecified product		protein_coding	taxon:9900000001	20231212	goa_import
VEuPathDB	AAEL003837	AAEL003837		GO:0005216	VEuPathDB:AAEL003837	IEA		F	unspecified product		protein_coding	taxon:9900000001	20231212	goa_import
VEuPathDB	AAEL003837	AAEL003837		GO:0005216	VEuPathDB:AAEL003837	IEA		F	unspecified product		protein_coding	taxon:9900000001	20231212	goa_import
VEuPathDB	AAEL007143	AAEL007143		GO:0005216	VEuPathDB:AAEL007143	IEA		F	unspecified product		protein_coding	taxon:9900000001	20231212	goa_import
VEuPathDB	AAEL007146	AAEL007146		GO:0005216	VEuPathDB:AAEL007146	IEA		F	unspecified product		protein_coding	taxon:9900000001	20231212	goa_import
VEuPathDB	AAEL022667	AAEL022667		GO:0000786	VEuPathDB:AAEL022667	IEA		C	unspecified product		protein_coding	taxon:9900000001	20231212	goa_import
VEuPathDB	AAEL026271	AAEL026271		GO:0000786	VEuPathDB:AAEL026271	IEA		C	unspecified product		protein_coding	taxon:9900000001	20231212	goa_import
VEuPathDB	AAEL026271	AAEL026271		GO:0000786	VEuPathDB:AAEL026271	IEA		C	unspecified product		protein_coding	taxon:9900000001	20231212	goa_import
VEuPathDB	AAEL025349	AAEL025349		GO:0000786	VEuPathDB:AAEL025349	IEA		C	unspecified product		protein_coding	taxon:9900000001	20231212	goa_import
VEuPathDB	AAEL025349	AAEL025349		GO:0000786	VEuPathDB:AAEL025349	IEA		C	unspecified product		protein_coding	taxon:9900000001	20231212	goa_import
VEuPathDB	AAEL024783	AAEL024783		GO:0000786	VEuPathDB:AAEL024783	IEA		C	unspecified product		protein_coding	taxon:9900000001	20231212	goa_import
VEuPathDB	AAEL024783	AAEL024783		GO:0000786	VEuPathDB:AAEL024783	IEA		C	unspecified product		protein_coding	taxon:9900000001	20231212	goa_import
VEuPathDB	AAEL020030	AAEL020030		GO:0000786	VEuPathDB:AAEL020030	IEA		C	unspecified product		protein_coding	taxon:9900000001	20231212	goa_import
VEuPathDB	AAEL020030	AAEL020030		GO:0000786	VEuPathDB:AAEL020030	IEA		C	unspecified product		protein_coding	taxon:9900000001	20231212	goa_import
VEuPathDB	AAEL023805	AAEL023805		GO:0000786	VEuPathDB:AAEL023805	IEA		C	unspecified product		protein_coding	taxon:9900000001	20231212	goa_import
VEuPathDB	AAEL023805	AAEL023805		GO:0000786	VEuPathDB:AAEL023805	IEA		C	unspecified product		protein_coding	taxon:9900000001	20231212	goa_import
VEuPathDB	AAEL024909	AAEL024909		GO:0000786	VEuPathDB:AAEL024909	IEA		C	unspecified product		protein_coding	taxon:9900000001	20231212	goa_import
VEuPathDB	AAEL024909	AAEL024909		GO:0000786	VEuPathDB:AAEL024909	IEA		C	unspecified product		protein_coding	taxon:9900000001	20231212	goa_import
VEuPathDB	AAEL027057	AAEL027057		GO:0000786	VEuPathDB:AAEL027057	IEA		C	unspecified product		protein_coding	taxon:9900000001	20231212	goa_import
VEuPathDB	AAEL027057	AAEL027057		GO:0000786	VEuPathDB:AAEL027057	IEA		C	unspecified product		protein_coding	taxon:9900000001	20231212	goa_import
VEuPathDB	AAEL026515	AAEL026515		GO:0000786	VEuPathDB:AAEL026515	IEA		C	unspecified product		protein_coding	taxon:9900000001	20231212	goa_import
VEuPathDB	AAEL026515	AAEL026515		GO:0000786	VEuPathDB:AAEL026515	IEA		C	unspecified product		protein_coding	taxon:9900000001	20231212	goa_import
VEuPathDB	AAEL027497	AAEL027497		GO:0000786	VEuPathDB:AAEL027497	IEA		C	unspecified product		protein_coding	taxon:9900000001	20231212	goa_import
VEuPathDB	AAEL027497	AAEL027497		GO:0000786	VEuPathDB:AAEL027497	IEA		C	unspecified product		protein_coding	taxon:9900000001	20231212	goa_import
VEuPathDB	AAEL020249	AAEL020249		GO:0000786	VEuPathDB:AAEL020249	IEA		C	unspecified product		protein_coding	taxon:9900000001	20231212	goa_import
VEuPathDB	AAEL020249	AAEL020249		GO:0000786	VEuPathDB:AAEL020249	IEA		C	unspecified product		protein_coding	taxon:9900000001	20231212	goa_import
VEuPathDB	AAEL024069	AAEL024069		GO:0000786	VEuPathDB:AAEL024069	IEA		C	unspecified product		protein_coding	taxon:9900000001	20231212	goa_import
VEuPathDB	AAEL024069	AAEL024069		GO:0000786	VEuPathDB:AAEL024069	IEA		C	unspecified product		protein_coding	taxon:9900000001	20231212	goa_import
VEuPathDB	AAEL022513	AAEL022513		GO:0000786	VEuPathDB:AAEL022513	IEA		C	unspecified product		protein_coding	taxon:9900000001	20231212	goa_import
VEuPathDB	AAEL022513	AAEL022513		GO:0000786	VEuPathDB:AAEL022513	IEA		C	unspecified product		protein_coding	taxon:9900000001	20231212	goa_import
VEuPathDB	AAEL026772	AAEL026772		GO:0000786	VEuPathDB:AAEL026772	IEA		C	unspecified product		protein_coding	taxon:9900000001	20231212	goa_import
VEuPathDB	AAEL026772	AAEL026772		GO:0000786	VEuPathDB:AAEL026772	IEA		C	unspecified product		protein_coding	taxon:9900000001	20231212	goa_import
VEuPathDB	AAEL023072	AAEL023072		GO:0000786	VEuPathDB:AAEL023072	IEA		C	unspecified product		protein_coding	taxon:9900000001	20231212	goa_import
VEuPathDB	AAEL023072	AAEL023072		GO:0000786	VEuPathDB:AAEL023072	IEA		C	unspecified product		protein_coding	taxon:9900000001	20231212	goa_import
VEuPathDB	AAEL023291	AAEL023291		GO:0000786	VEuPathDB:AAEL023291	IEA		C	unspecified product		protein_coding	taxon:9900000001	20231212	goa_import
VEuPathDB	AAEL023291	AAEL023291		GO:0000786	VEuPathDB:AAEL023291	IEA		C	unspecified product		protein_coding	taxon:9900000001	20231212	goa_import
VEuPathDB	AAEL021518	AAEL021518		GO:0000786	VEuPathDB:AAEL021518	IEA		C	unspecified product		protein_coding	taxon:9900000001	20231212	goa_import
VEuPathDB	AAEL021518	AAEL021518		GO:0000786	VEuPathDB:AAEL021518	IEA		C	unspecified product		protein_coding	taxon:9900000001	20231212	goa_import
VEuPathDB	AAEL023817	AAEL023817		GO:0000786	VEuPathDB:AAEL023817	IEA		C	unspecified product		protein_coding	taxon:9900000001	20231212	goa_import
VEuPathDB	AAEL023817	AAEL023817		GO:0000786	VEuPathDB:AAEL023817	IEA		C	unspecified product		protein_coding	taxon:9900000001	20231212	goa_import
VEuPathDB	AAEL028138	AAEL028138		GO:0000786	VEuPathDB:AAEL028138	IEA		C	unspecified product		protein_coding	taxon:9900000001	20231212	goa_import
VEuPathDB	AAEL028138	AAEL028138		GO:0000786	VEuPathDB:AAEL028138	IEA		C	unspecified product		protein_coding	taxon:9900000001	20231212	goa_import
VEuPathDB	AAEL023293	AAEL023293		GO:0000786	VEuPathDB:AAEL023293	IEA		C	unspecified product		protein_coding	taxon:9900000001	20231212	goa_import
VEuPathDB	AAEL023293	AAEL023293		GO:0000786	VEuPathDB:AAEL023293	IEA		C	unspecified product		protein_coding	taxon:9900000001	20231212	goa_import
VEuPathDB	AAEL027267	AAEL027267		GO:0000786	VEuPathDB:AAEL027267	IEA		C	unspecified product		protein_coding	taxon:9900000001	20231212	goa_import
VEuPathDB	AAEL027267	AAEL027267		GO:0000786	VEuPathDB:AAEL027267	IEA		C	unspecified product		protein_coding	taxon:9900000001	20231212	goa_import
VEuPathDB	AAEL020976	AAEL020976		GO:0000786	VEuPathDB:AAEL020976	IEA		C	unspecified product		protein_coding	taxon:9900000001	20231212	goa_import
VEuPathDB	AAEL020976	AAEL020976		GO:0000786	VEuPathDB:AAEL020976	IEA		C	unspecified product		protein_coding	taxon:9900000001	20231212	goa_import
VEuPathDB	AAEL024574	AAEL024574		GO:0000786	VEuPathDB:AAEL024574	IEA		C	unspecified product		protein_coding	taxon:9900000001	20231212	goa_import
VEuPathDB	AAEL024574	AAEL024574		GO:0000786	VEuPathDB:AAEL024574	IEA		C	unspecified product		protein_coding	taxon:9900000001	20231212	goa_import
VEuPathDB	AAEL026134	AAEL026134		GO:0000786	VEuPathDB:AAEL026134	IEA		C	unspecified product		protein_coding	taxon:9900000001	20231212	goa_import
VEuPathDB	AAEL026134	AAEL026134		GO:0000786	VEuPathDB:AAEL026134	IEA		C	unspecified product		protein_coding	taxon:9900000001	20231212	goa_import
VEuPathDB	AAEL027467	AAEL027467		GO:0000786	VEuPathDB:AAEL027467	IEA		C	unspecified product		protein_coding	taxon:9900000001	20231212	goa_import
VEuPathDB	AAEL027467	AAEL027467		GO:0000786	VEuPathDB:AAEL027467	IEA		C	unspecified product		protein_coding	taxon:9900000001	20231212	goa_import
VEuPathDB	AAEL018352	AAEL018352		GO:0005216	VEuPathDB:AAEL018352	IEA		F	unspecified product		protein_coding	taxon:9900000001	20231212	goa_import
VEuPathDB	AAEL018352	AAEL018352		GO:0005216	VEuPathDB:AAEL018352	IEA		F	unspecified product		protein_coding	taxon:9900000001	20231212	goa_import
VEuPathDB	AAEL005575	AAEL005575		GO:0005216	VEuPathDB:AAEL005575	IEA		F	unspecified product		protein_coding	taxon:9900000001	20231212	goa_import
VEuPathDB	AAEL001123	AAEL001123		GO:0005216	VEuPathDB:AAEL001123	IEA		F	unspecified product		protein_coding	taxon:9900000001	20231212	goa_import
VEuPathDB	AAEL005014	AAEL005014		GO:0005216	VEuPathDB:AAEL005014	IEA		F	unspecified product		protein_coding	taxon:9900000001	20231212	goa_import
VEuPathDB	AAEL005014	AAEL005014		GO:0005216	VEuPathDB:AAEL005014	IEA		F	unspecified product		protein_coding	taxon:9900000001	20231212	goa_import
VEuPathDB	AAEL005014	AAEL005014		GO:0005216	VEuPathDB:AAEL005014	IEA		F	unspecified product		protein_coding	taxon:9900000001	20231212	goa_import
VEuPathDB	AAEL005014	AAEL005014		GO:0005216	VEuPathDB:AAEL005014	IEA		F	unspecified product		protein_coding	taxon:9900000001	20231212	goa_import
VEuPathDB	AAEL005014	AAEL005014		GO:0005216	VEuPathDB:AAEL005014	IEA		F	unspecified product		protein_coding	taxon:9900000001	20231212	goa_import
VEuPathDB	AAEL005014	AAEL005014		GO:0005216	VEuPathDB:AAEL005014	IEA		F	unspecified product		protein_coding	taxon:9900000001	20231212	goa_import
VEuPathDB	AAEL005014	AAEL005014		GO:0005216	VEuPathDB:AAEL005014	IEA		F	unspecified product		protein_coding	taxon:9900000001	20231212	goa_import
VEuPathDB	AAEL006526	AAEL006526		GO:0005216	VEuPathDB:AAEL006526	IEA		F	unspecified product		protein_coding	taxon:9900000001	20231212	goa_import
VEuPathDB	AAEL006535	AAEL006535		GO:0005216	VEuPathDB:AAEL006535	IEA		F	unspecified product		protein_coding	taxon:9900000001	20231212	goa_import
VEuPathDB	AAEL006535	AAEL006535		GO:0005216	VEuPathDB:AAEL006535	IEA		F	unspecified product		protein_coding	taxon:9900000001	20231212	goa_import
VEuPathDB	AAEL009810	AAEL009810		GO:0015075	VEuPathDB:AAEL009810	IEA		F	unspecified product		protein_coding	taxon:9900000001	20231212	goa_import
VEuPathDB	AAEL009810	AAEL009810		GO:0015075	VEuPathDB:AAEL009810	IEA		F	unspecified product		protein_coding	taxon:9900000001	20231212	goa_import
VEuPathDB	AAEL014526	AAEL014526		GO:0015075	VEuPathDB:AAEL014526	IEA		F	unspecified product		protein_coding	taxon:9900000001	20231212	goa_import
VEuPathDB	AAEL020063	AAEL020063		GO:0000786	VEuPathDB:AAEL020063	IEA		C	unspecified product		protein_coding	taxon:9900000001	20231212	goa_import
VEuPathDB	AAEL020063	AAEL020063		GO:0000786	VEuPathDB:AAEL020063	IEA		C	unspecified product		protein_coding	taxon:9900000001	20231212	goa_import
VEuPathDB	AAEL021628	AAEL021628		GO:0000786	VEuPathDB:AAEL021628	IEA		C	unspecified product		protein_coding	taxon:9900000001	20231212	goa_import
VEuPathDB	AAEL021628	AAEL021628		GO:0000786	VEuPathDB:AAEL021628	IEA		C	unspecified product		protein_coding	taxon:9900000001	20231212	goa_import
VEuPathDB	AAEL023479	AAEL023479		GO:0000786	VEuPathDB:AAEL023479	IEA		C	unspecified product		protein_coding	taxon:9900000001	20231212	goa_import
VEuPathDB	AAEL023479	AAEL023479		GO:0000786	VEuPathDB:AAEL023479	IEA		C	unspecified product		protein_coding	taxon:9900000001	20231212	goa_import
VEuPathDB	AAEL027108	AAEL027108		GO:0000786	VEuPathDB:AAEL027108	IEA		C	unspecified product		protein_coding	taxon:9900000001	20231212	goa_import
VEuPathDB	AAEL027108	AAEL027108		GO:0000786	VEuPathDB:AAEL027108	IEA		C	unspecified product		protein_coding	taxon:9900000001	20231212	goa_import
VEuPathDB	AAEL025837	AAEL025837		GO:0000786	VEuPathDB:AAEL025837	IEA		C	unspecified product		protein_coding	taxon:9900000001	20231212	goa_import
VEuPathDB	AAEL025837	AAEL025837		GO:0000786	VEuPathDB:AAEL025837	IEA		C	unspecified product		protein_coding	taxon:9900000001	20231212	goa_import
VEuPathDB	AAEL028055	AAEL028055		GO:0000786	VEuPathDB:AAEL028055	IEA		C	unspecified product		protein_coding	taxon:9900000001	20231212	goa_import
VEuPathDB	AAEL028055	AAEL028055		GO:0000786	VEuPathDB:AAEL028055	IEA		C	unspecified product		protein_coding	taxon:9900000001	20231212	goa_import
VEuPathDB	AAEL022701	AAEL022701		GO:0000786	VEuPathDB:AAEL022701	IEA		C	unspecified product		protein_coding	taxon:9900000001	20231212	goa_import
VEuPathDB	AAEL022701	AAEL022701		GO:0000786	VEuPathDB:AAEL022701	IEA		C	unspecified product		protein_coding	taxon:9900000001	20231212	goa_import
VEuPathDB	AAEL024024	AAEL024024		GO:0000786	VEuPathDB:AAEL024024	IEA		C	unspecified product		protein_coding	taxon:9900000001	20231212	goa_import
VEuPathDB	AAEL024024	AAEL024024		GO:0000786	VEuPathDB:AAEL024024	IEA		C	unspecified product		protein_coding	taxon:9900000001	20231212	goa_import
VEuPathDB	AAEL021193	AAEL021193		GO:0000786	VEuPathDB:AAEL021193	IEA		C	unspecified product		protein_coding	taxon:9900000001	20231212	goa_import
VEuPathDB	AAEL021193	AAEL021193		GO:0000786	VEuPathDB:AAEL021193	IEA		C	unspecified product		protein_coding	taxon:9900000001	20231212	goa_import
VEuPathDB	AAEL026556	AAEL026556		GO:0000786	VEuPathDB:AAEL026556	IEA		C	unspecified product		protein_coding	taxon:9900000001	20231212	goa_import
VEuPathDB	AAEL026556	AAEL026556		GO:0000786	VEuPathDB:AAEL026556	IEA		C	unspecified product		protein_coding	taxon:9900000001	20231212	goa_import
VEuPathDB	AAEL022755	AAEL022755		GO:0000786	VEuPathDB:AAEL022755	IEA		C	unspecified product		protein_coding	taxon:9900000001	20231212	goa_import
VEuPathDB	AAEL022755	AAEL022755		GO:0000786	VEuPathDB:AAEL022755	IEA		C	unspecified product		protein_coding	taxon:9900000001	20231212	goa_import
VEuPathDB	AAEL021635	AAEL021635		GO:0000786	VEuPathDB:AAEL021635	IEA		C	unspecified product		protein_coding	taxon:9900000001	20231212	goa_import
VEuPathDB	AAEL021635	AAEL021635		GO:0000786	VEuPathDB:AAEL021635	IEA		C	unspecified product		protein_coding	taxon:9900000001	20231212	goa_import
VEuPathDB	AAEL024328	AAEL024328		GO:0000786	VEuPathDB:AAEL024328	IEA		C	unspecified product		protein_coding	taxon:9900000001	20231212	goa_import
VEuPathDB	AAEL003550	AAEL003550		GO:0015267	VEuPathDB:AAEL003550	IEA		F	unspecified product		protein_coding	taxon:9900000001	20231212	goa_import
VEuPathDB	AAEL024675	AAEL024675		GO:0015267	VEuPathDB:AAEL024675	IEA		F	unspecified product		protein_coding	taxon:9900000001	20231212	goa_import
VEuPathDB	AAEL004741	AAEL004741		GO:0015267	VEuPathDB:AAEL004741	IEA		F	unspecified product		protein_coding	taxon:9900000001	20231212	goa_import
VEuPathDB	AAEL005001	AAEL005001		GO:0015267	VEuPathDB:AAEL005001	IEA		F	unspecified product		protein_coding	taxon:9900000001	20231212	goa_import
VEuPathDB	AAEL005008	AAEL005008		GO:0015267	VEuPathDB:AAEL005008	IEA		F	unspecified product		protein_coding	taxon:9900000001	20231212	goa_import
VEuPathDB	AAEL008090	AAEL008090		GO:0015276	VEuPathDB:AAEL008090	IEA		F	unspecified product		protein_coding	taxon:9900000001	20231212	goa_import
VEuPathDB	Ir75e	Ir75e		GO:0015276	VEuPathDB:AAEL014089	IEA		F	unspecified product		protein_coding	taxon:9900000001	20231212	goa_import
VEuPathDB	Ir75f	Ir75f		GO:0015276	VEuPathDB:AAEL023538	IEA		F	unspecified product		protein_coding	taxon:9900000001	20231212	goa_import
VEuPathDB	Ir75g	Ir75g		GO:0015276	VEuPathDB:AAEL024757	IEA		F	unspecified product		protein_coding	taxon:9900000001	20231212	goa_import
VEuPathDB	AAEL018149	AAEL018149		GO:0015276	VEuPathDB:AAEL018149	IEA		F	unspecified product		protein_coding	taxon:9900000001	20231212	goa_import
VEuPathDB	Ir8a	Ir8a		GO:0015276	VEuPathDB:AAEL002922	IEA		F	unspecified product		protein_coding	taxon:9900000001	20231212	goa_import
VEuPathDB	Ir75h	Ir75h		GO:0015276	VEuPathDB:AAEL023890	IEA		F	unspecified product		protein_coding	taxon:9900000001	20231212	goa_import
VEuPathDB	AAEL002538	AAEL002538		GO:0015276	VEuPathDB:AAEL002538	IEA		F	unspecified product		protein_coding	taxon:9900000001	20231212	goa_import
VEuPathDB	AAEL002506	AAEL002506		GO:0015276	VEuPathDB:AAEL002506	IEA		F	unspecified product		protein_coding	taxon:9900000001	20231212	goa_import
VEuPathDB	AAEL024328	AAEL024328		GO:0000786	VEuPathDB:AAEL024328	IEA		C	unspecified product		protein_coding	taxon:9900000001	20231212	goa_import
VEuPathDB	AAEL025348	AAEL025348		GO:0000786	VEuPathDB:AAEL025348	IEA		C	unspecified product		protein_coding	taxon:9900000001	20231212	goa_import
VEuPathDB	AAEL025348	AAEL025348		GO:0000786	VEuPathDB:AAEL025348	IEA		C	unspecified product		protein_coding	taxon:9900000001	20231212	goa_import
VEuPathDB	AAEL025482	AAEL025482		GO:0000786	VEuPathDB:AAEL025482	IEA		C	unspecified product		protein_coding	taxon:9900000001	20231212	goa_import
VEuPathDB	AAEL025482	AAEL025482		GO:0000786	VEuPathDB:AAEL025482	IEA		C	unspecified product		protein_coding	taxon:9900000001	20231212	goa_import
VEuPathDB	AAEL003846	AAEL003846		GO:0000786	VEuPathDB:AAEL003846	IEA		C	unspecified product		protein_coding	taxon:9900000001	20231212	goa_import
VEuPathDB	AAEL003846	AAEL003846		GO:0000786	VEuPathDB:AAEL003846	IEA		C	unspecified product		protein_coding	taxon:9900000001	20231212	goa_import
VEuPathDB	AAEL024166	AAEL024166		GO:0000786	VEuPathDB:AAEL024166	IEA		C	unspecified product		protein_coding	taxon:9900000001	20231212	goa_import
VEuPathDB	AAEL024166	AAEL024166		GO:0000786	VEuPathDB:AAEL024166	IEA		C	unspecified product		protein_coding	taxon:9900000001	20231212	goa_import
VEuPathDB	AAEL025056	AAEL025056		GO:0000786	VEuPathDB:AAEL025056	IEA		C	unspecified product		protein_coding	taxon:9900000001	20231212	goa_import
VEuPathDB	AAEL025056	AAEL025056		GO:0000786	VEuPathDB:AAEL025056	IEA		C	unspecified product		protein_coding	taxon:9900000001	20231212	goa_import
VEuPathDB	AAEL025430	AAEL025430		GO:0000786	VEuPathDB:AAEL025430	IEA		C	unspecified product		protein_coding	taxon:9900000001	20231212	goa_import
VEuPathDB	AAEL025430	AAEL025430		GO:0000786	VEuPathDB:AAEL025430	IEA		C	unspecified product		protein_coding	taxon:9900000001	20231212	goa_import
VEuPathDB	AAEL024994	AAEL024994		GO:0000786	VEuPathDB:AAEL024994	IEA		C	unspecified product		protein_coding	taxon:9900000001	20231212	goa_import
VEuPathDB	AAEL024994	AAEL024994		GO:0000786	VEuPathDB:AAEL024994	IEA		C	unspecified product		protein_coding	taxon:9900000001	20231212	goa_import
VEuPathDB	AAEL010240	AAEL010240		GO:0000786	VEuPathDB:AAEL010240	IEA		C	unspecified product		protein_coding	taxon:9900000001	20231212	goa_import
VEuPathDB	AAEL010240	AAEL010240		GO:0000786	VEuPathDB:AAEL010240	IEA		C	unspecified product		protein_coding	taxon:9900000001	20231212	goa_import
VEuPathDB	AAEL010421	AAEL010421		GO:0000795	VEuPathDB:AAEL010421	IEA		C	unspecified product		protein_coding	taxon:9900000001	20231212	goa_import
VEuPathDB	AAEL011049	AAEL011049		GO:0000796	VEuPathDB:AAEL011049	IEA		C	unspecified product		protein_coding	taxon:9900000001	20231212	goa_import
VEuPathDB	AAEL005962	AAEL005962		GO:0000796	VEuPathDB:AAEL005962	IEA		C	unspecified product		protein_coding	taxon:9900000001	20231212	goa_import
VEuPathDB	AAEL002518	AAEL002518		GO:0015276	VEuPathDB:AAEL002518	IEA		F	unspecified product		protein_coding	taxon:9900000001	20231212	goa_import
VEuPathDB	AAEL022196	AAEL022196		GO:0015276	VEuPathDB:AAEL022196	IEA		F	unspecified product		protein_coding	taxon:9900000001	20231212	goa_import
VEuPathDB	AAEL022196	AAEL022196		GO:0015276	VEuPathDB:AAEL022196	IEA		F	unspecified product		protein_coding	taxon:9900000001	20231212	goa_import
VEuPathDB	Ir41e	Ir41e		GO:0015276	VEuPathDB:AAEL000018	IEA		F	unspecified product		protein_coding	taxon:9900000001	20231212	goa_import
VEuPathDB	Ir41f	Ir41f		GO:0015276	VEuPathDB:AAEL000066	IEA		F	unspecified product		protein_coding	taxon:9900000001	20231212	goa_import
VEuPathDB	Ir41n	Ir41n		GO:0015276	VEuPathDB:AAEL000063	IEA		F	unspecified product		protein_coding	taxon:9900000001	20231212	goa_import
VEuPathDB	Ir75d	Ir75d		GO:0015276	VEuPathDB:AAEL021712	IEA		F	unspecified product		protein_coding	taxon:9900000001	20231212	goa_import
VEuPathDB	AAEL008587	AAEL008587		GO:0015276	VEuPathDB:AAEL008587	IEA		F	unspecified product		protein_coding	taxon:9900000001	20231212	goa_import
VEuPathDB	AAEL008587	AAEL008587		GO:0015276	VEuPathDB:AAEL008587	IEA		F	unspecified product		protein_coding	taxon:9900000001	20231212	goa_import
VEuPathDB	Ir25a	Ir25a		GO:0015276	VEuPathDB:AAEL009813	IEA		F	unspecified product		protein_coding	taxon:9900000001	20231212	goa_import
VEuPathDB	Ir75a	Ir75a		GO:0015276	VEuPathDB:AAEL010775	IEA		F	unspecified product		protein_coding	taxon:9900000001	20231212	goa_import
VEuPathDB	Ir75b	Ir75b		GO:0015276	VEuPathDB:AAEL019949	IEA		F	unspecified product		protein_coding	taxon:9900000001	20231212	goa_import
VEuPathDB	Ir75c	Ir75c		GO:0015276	VEuPathDB:AAEL019948	IEA		F	unspecified product		protein_coding	taxon:9900000001	20231212	goa_import
VEuPathDB	Ir21a	Ir21a		GO:0015276	VEuPathDB:AAEL013366	IEA		F	unspecified product		protein_coding	taxon:9900000001	20231212	goa_import
VEuPathDB	Ir93a	Ir93a		GO:0015276	VEuPathDB:AAEL021659	IEA		F	unspecified product		protein_coding	taxon:9900000001	20231212	goa_import
VEuPathDB	Ir76b	Ir76b		GO:0015276	VEuPathDB:AAEL006360	IEA		F	unspecified product		protein_coding	taxon:9900000001	20231212	goa_import
VEuPathDB	AAEL017135	AAEL017135		GO:0008278	VEuPathDB:AAEL017135	IEA		C	unspecified product		protein_coding	taxon:9900000001	20231212	goa_import
VEuPathDB	AAEL017135	AAEL017135		GO:0008278	VEuPathDB:AAEL017135	IEA		C	unspecified product		protein_coding	taxon:9900000001	20231212	goa_import
VEuPathDB	AAEL015201	AAEL015201		GO:0008278	VEuPathDB:AAEL015201	IEA		C	unspecified product		protein_coding	taxon:9900000001	20231212	goa_import
VEuPathDB	AAEL015201	AAEL015201		GO:0008278	VEuPathDB:AAEL015201	IEA		C	unspecified product		protein_coding	taxon:9900000001	20231212	goa_import
VEuPathDB	AAEL011358	AAEL011358		GO:0000808	VEuPathDB:AAEL011358	IEA		C	unspecified product		protein_coding	taxon:9900000001	20231212	goa_import
VEuPathDB	AAEL021866	AAEL021866		GO:0000808	VEuPathDB:AAEL021866	IEA		C	unspecified product		protein_coding	taxon:9900000001	20231212	goa_import
VEuPathDB	AAEL020543	AAEL020543		GO:0000808	VEuPathDB:AAEL020543	IEA		C	unspecified product		protein_coding	taxon:9900000001	20231212	goa_import
VEuPathDB	AAEL001781	AAEL001781		GO:0000808	VEuPathDB:AAEL001781	IEA		C	unspecified product		protein_coding	taxon:9900000001	20231212	goa_import
VEuPathDB	AAEL000692	AAEL000692		GO:0000811	VEuPathDB:AAEL000692	IEA		C	unspecified product		protein_coding	taxon:9900000001	20231212	goa_import
VEuPathDB	AAEL019475	AAEL019475		GO:0000812	VEuPathDB:AAEL019475	IEA		C	unspecified product		protein_coding	taxon:9900000001	20231212	goa_import
VEuPathDB	AAEL019475	AAEL019475		GO:0000812	VEuPathDB:AAEL019475	IEA		C	unspecified product		protein_coding	taxon:9900000001	20231212	goa_import
VEuPathDB	AAEL006923	AAEL006923		GO:0000813	VEuPathDB:AAEL006923	IEA		C	unspecified product		protein_coding	taxon:9900000001	20231212	goa_import
VEuPathDB	AAEL012076	AAEL012076		GO:0000813	VEuPathDB:AAEL012076	IEA		C	unspecified product		protein_coding	taxon:9900000001	20231212	goa_import
VEuPathDB	AAEL012076	AAEL012076		GO:0000813	VEuPathDB:AAEL012076	IEA		C	unspecified product		protein_coding	taxon:9900000001	20231212	goa_import
VEuPathDB	AAEL002324	AAEL002324		GO:0000813	VEuPathDB:AAEL002324	IEA		C	unspecified product		protein_coding	taxon:9900000001	20231212	goa_import
VEuPathDB	AAEL002324	AAEL002324		GO:0000813	VEuPathDB:AAEL002324	IEA		C	unspecified product		protein_coding	taxon:9900000001	20231212	goa_import
VEuPathDB	AAEL010945	AAEL010945		GO:0000813	VEuPathDB:AAEL010945	IEA		C	unspecified product		protein_coding	taxon:9900000001	20231212	goa_import
VEuPathDB	AAEL005846	AAEL005846		GO:0000813	VEuPathDB:AAEL005846	IEA		C	unspecified product		protein_coding	taxon:9900000001	20231212	goa_import
VEuPathDB	AAEL019565	AAEL019565		GO:0010008	VEuPathDB:AAEL019565	IEA		C	unspecified product		protein_coding	taxon:9900000001	20231212	goa_import
VEuPathDB	AAEL011388	AAEL011388		GO:0000814	VEuPathDB:AAEL011388	IEA		C	unspecified product		protein_coding	taxon:9900000001	20231212	goa_import
VEuPathDB	AAEL011388	AAEL011388		GO:0000814	VEuPathDB:AAEL011388	IEA		C	unspecified product		protein_coding	taxon:9900000001	20231212	goa_import
VEuPathDB	AAEL011790	AAEL011790		GO:0000814	VEuPathDB:AAEL011790	IEA		C	unspecified product		protein_coding	taxon:9900000001	20231212	goa_import
VEuPathDB	AAEL011556	AAEL011556		GO:0000814	VEuPathDB:AAEL011556	IEA		C	unspecified product		protein_coding	taxon:9900000001	20231212	goa_import
VEuPathDB	AAEL009339	AAEL009339		GO:0016301	VEuPathDB:AAEL009339	IEA		F	unspecified product		protein_coding	taxon:9900000001	20231212	goa_import
VEuPathDB	AAEL010069	AAEL010069		GO:0016301	VEuPathDB:AAEL010069	IEA		F	unspecified product		protein_coding	taxon:9900000001	20231212	goa_import
VEuPathDB	Ir68a	Ir68a		GO:0015276	VEuPathDB:AAEL005039	IEA		F	unspecified product		protein_coding	taxon:9900000001	20231212	goa_import
VEuPathDB	AAEL003837	AAEL003837		GO:0005219	VEuPathDB:AAEL003837	IEA		F	unspecified product		protein_coding	taxon:9900000001	20231212	goa_import
VEuPathDB	AAEL003837	AAEL003837		GO:0005219	VEuPathDB:AAEL003837	IEA		F	unspecified product		protein_coding	taxon:9900000001	20231212	goa_import
VEuPathDB	AAEL001830	AAEL001830		GO:0005953	VEuPathDB:AAEL001830	IEA		C	unspecified product		protein_coding	taxon:9900000001	20231212	goa_import
VEuPathDB	AAEL017447	AAEL017447		GO:0005956	VEuPathDB:AAEL017447	IEA		C	unspecified product		protein_coding	taxon:9900000001	20231212	goa_import
VEuPathDB	AAEL017447	AAEL017447		GO:0005956	VEuPathDB:AAEL017447	IEA		C	unspecified product		protein_coding	taxon:9900000001	20231212	goa_import
VEuPathDB	AAEL012974	AAEL012974		GO:0005960	VEuPathDB:AAEL012974	IEA		C	unspecified product		protein_coding	taxon:9900000001	20231212	goa_import
VEuPathDB	AAEL012974	AAEL012974		GO:0005960	VEuPathDB:AAEL012974	IEA		C	unspecified product		protein_coding	taxon:9900000001	20231212	goa_import
VEuPathDB	AAEL002012	AAEL002012		GO:0006408	VEuPathDB:AAEL002012	IEA		P	unspecified product		protein_coding	taxon:9900000001	20231212	goa_import
VEuPathDB	AAEL012107	NOS		GO:0006417	VEuPathDB:AAEL012107	IEA		P	unspecified product		protein_coding	taxon:9900000001	20231212	goa_import
VEuPathDB	AAEL008248	AAEL008248		GO:0006417	VEuPathDB:AAEL008248	IEA		P	unspecified product		protein_coding	taxon:9900000001	20231212	goa_import
VEuPathDB	AAEL009326	AAEL009326		GO:0006417	VEuPathDB:AAEL009326	IEA		P	unspecified product		protein_coding	taxon:9900000001	20231212	goa_import
VEuPathDB	AAEL010069	AAEL010069		GO:0016301	VEuPathDB:AAEL010069	IEA		F	unspecified product		protein_coding	taxon:9900000001	20231212	goa_import
VEuPathDB	AAEL020084	AAEL020084		GO:0016301	VEuPathDB:AAEL020084	IEA		F	unspecified product		protein_coding	taxon:9900000001	20231212	goa_import
VEuPathDB	AAEL018059	AAEL018059		GO:0016301	VEuPathDB:AAEL018059	IEA		F	unspecified product		protein_coding	taxon:9900000001	20231212	goa_import
VEuPathDB	AAEL005191	AAEL005191		GO:0016301	VEuPathDB:AAEL005191	IEA		F	unspecified product		protein_coding	taxon:9900000001	20231212	goa_import
VEuPathDB	AAEL010711	AAEL010711		GO:0016301	VEuPathDB:AAEL010711	IEA		F	unspecified product		protein_coding	taxon:9900000001	20231212	goa_import
VEuPathDB	AAEL006834	AAEL006834		GO:0016301	VEuPathDB:AAEL006834	IEA		F	unspecified product		protein_coding	taxon:9900000001	20231212	goa_import
VEuPathDB	AAEL013679	AAEL013679		GO:0016301	VEuPathDB:AAEL013679	IEA		F	unspecified product		protein_coding	taxon:9900000001	20231212	goa_import
VEuPathDB	AAEL008676	AAEL008676		GO:0016301	VEuPathDB:AAEL008676	IEA		F	unspecified product		protein_coding	taxon:9900000001	20231212	goa_import
VEuPathDB	AAEL013823	AAEL013823		GO:0016301	VEuPathDB:AAEL013823	IEA		F	unspecified product		protein_coding	taxon:9900000001	20231212	goa_import
VEuPathDB	AAEL022443	AAEL022443		GO:0016301	VEuPathDB:AAEL022443	IEA		F	unspecified product		protein_coding	taxon:9900000001	20231212	goa_import
VEuPathDB	AAEL013814	AAEL013814		GO:0016301	VEuPathDB:AAEL013814	IEA		F	unspecified product		protein_coding	taxon:9900000001	20231212	goa_import
VEuPathDB	AAEL021266	AAEL021266		GO:0016301	VEuPathDB:AAEL021266	IEA		F	unspecified product		protein_coding	taxon:9900000001	20231212	goa_import
VEuPathDB	AAEL009466	AAEL009466		GO:0016301	VEuPathDB:AAEL009466	IEA		F	unspecified product		protein_coding	taxon:9900000001	20231212	goa_import
VEuPathDB	AAEL006239	AAEL006239		GO:0016301	VEuPathDB:AAEL006239	IEA		F	unspecified product		protein_coding	taxon:9900000001	20231212	goa_import
VEuPathDB	AAEL006239	AAEL006239		GO:0016301	VEuPathDB:AAEL006239	IEA		F	unspecified product		protein_coding	taxon:9900000001	20231212	goa_import
VEuPathDB	AAEL006239	AAEL006239		GO:0016301	VEuPathDB:AAEL006239	IEA		F	unspecified product		protein_coding	taxon:9900000001	20231212	goa_import
VEuPathDB	AAEL024053	AAEL024053		GO:0016301	VEuPathDB:AAEL024053	IEA		F	unspecified product		protein_coding	taxon:9900000001	20231212	goa_import
VEuPathDB	AAEL019589	AAEL019589		GO:0016301	VEuPathDB:AAEL019589	IEA		F	unspecified product		protein_coding	taxon:9900000001	20231212	goa_import
VEuPathDB	AAEL019845	AAEL019845		GO:0016301	VEuPathDB:AAEL019845	IEA		F	unspecified product		protein_coding	taxon:9900000001	20231212	goa_import
VEuPathDB	AAEL019845	AAEL019845		GO:0016301	VEuPathDB:AAEL019845	IEA		F	unspecified product		protein_coding	taxon:9900000001	20231212	goa_import
VEuPathDB	AAEL012731	Adk2		GO:0016301	VEuPathDB:AAEL012731	IEA		F	unspecified product		protein_coding	taxon:9900000001	20231212	goa_import
VEuPathDB	AAEL006042	AAEL006042		GO:0016301	VEuPathDB:AAEL006042	IEA		F	unspecified product		protein_coding	taxon:9900000001	20231212	goa_import
VEuPathDB	AAEL006042	AAEL006042		GO:0016301	VEuPathDB:AAEL006042	IEA		F	unspecified product		protein_coding	taxon:9900000001	20231212	goa_import
VEuPathDB	AAEL009294	AAEL009294		GO:0016301	VEuPathDB:AAEL009294	IEA		F	unspecified product		protein_coding	taxon:9900000001	20231212	goa_import
VEuPathDB	AAEL009294	AAEL009294		GO:0016301	VEuPathDB:AAEL009294	IEA		F	unspecified product		protein_coding	taxon:9900000001	20231212	goa_import
VEuPathDB	AAEL008474	AAEL008474		GO:0016301	VEuPathDB:AAEL008474	IEA		F	unspecified product		protein_coding	taxon:9900000001	20231212	goa_import
VEuPathDB	AAEL001549	AAEL001549		GO:0016301	VEuPathDB:AAEL001549	IEA		F	unspecified product		protein_coding	taxon:9900000001	20231212	goa_import
VEuPathDB	AAEL001549	AAEL001549		GO:0016301	VEuPathDB:AAEL001549	IEA		F	unspecified product		protein_coding	taxon:9900000001	20231212	goa_import
VEuPathDB	AAEL024849	AAEL024849		GO:0016301	VEuPathDB:AAEL024849	IEA		F	unspecified product		protein_coding	taxon:9900000001	20231212	goa_import
VEuPathDB	AAEL003013	AAEL003013		GO:0016301	VEuPathDB:AAEL003013	IEA		F	unspecified product		protein_coding	taxon:9900000001	20231212	goa_import
VEuPathDB	AAEL014729	AAEL014729		GO:0016301	VEuPathDB:AAEL014729	IEA		F	unspecified product		protein_coding	taxon:9900000001	20231212	goa_import
VEuPathDB	AAEL009326	AAEL009326		GO:0006417	VEuPathDB:AAEL009326	IEA		P	unspecified product		protein_coding	taxon:9900000001	20231212	goa_import
VEuPathDB	AAEL011582	AAEL011582		GO:0006417	VEuPathDB:AAEL011582	IEA		P	unspecified product		protein_coding	taxon:9900000001	20231212	goa_import
VEuPathDB	AAEL006187	AAEL006187		GO:0006417	VEuPathDB:AAEL006187	IEA		P	unspecified product		protein_coding	taxon:9900000001	20231212	goa_import
VEuPathDB	AAEL002422	AAEL002422		GO:0006417	VEuPathDB:AAEL002422	IEA		P	unspecified product		protein_coding	taxon:9900000001	20231212	goa_import
VEuPathDB	AAEL019844	AAEL019844		GO:0006417	VEuPathDB:AAEL019844	IEA		P	unspecified product		protein_coding	taxon:9900000001	20231212	goa_import
VEuPathDB	AAEL020651	AAEL020651		GO:0006417	VEuPathDB:AAEL020651	IEA		P	unspecified product		protein_coding	taxon:9900000001	20231212	goa_import
VEuPathDB	AAEL011655	AAEL011655		GO:0006418	VEuPathDB:AAEL011655	IEA		P	unspecified product		protein_coding	taxon:9900000001	20231212	goa_import
VEuPathDB	AAEL014702	AAEL014702		GO:0006418	VEuPathDB:AAEL014702	IEA		P	unspecified product		protein_coding	taxon:9900000001	20231212	goa_import
VEuPathDB	AAEL010563	AAEL010563		GO:0006418	VEuPathDB:AAEL010563	IEA		P	unspecified product		protein_coding	taxon:9900000001	20231212	goa_import
VEuPathDB	AAEL002048	AAEL002048		GO:0006418	VEuPathDB:AAEL002048	IEA		P	unspecified product		protein_coding	taxon:9900000001	20231212	goa_import
VEuPathDB	AAEL006577	AAEL006577		GO:0006418	VEuPathDB:AAEL006577	IEA		P	unspecified product		protein_coding	taxon:9900000001	20231212	goa_import
VEuPathDB	AAEL010816	AAEL010816		GO:0006418	VEuPathDB:AAEL010816	IEA		P	unspecified product		protein_coding	taxon:9900000001	20231212	goa_import
VEuPathDB	AAEL006571	PELLE		GO:0016301	VEuPathDB:AAEL006571	IEA		F	unspecified product		protein_coding	taxon:9900000001	20231212	goa_import
VEuPathDB	AAEL012383	AAEL012383		GO:0016301	VEuPathDB:AAEL012383	IEA		F	unspecified product		protein_coding	taxon:9900000001	20231212	goa_import
VEuPathDB	AAEL006895	AAEL006895		GO:0016301	VEuPathDB:AAEL006895	IEA		F	unspecified product		protein_coding	taxon:9900000001	20231212	goa_import
VEuPathDB	AAEL012152	AAEL012152		GO:0016301	VEuPathDB:AAEL012152	IEA		F	unspecified product		protein_coding	taxon:9900000001	20231212	goa_import
VEuPathDB	AAEL012152	AAEL012152		GO:0016301	VEuPathDB:AAEL012152	IEA		F	unspecified product		protein_coding	taxon:9900000001	20231212	goa_import
VEuPathDB	AAEL023815	AAEL023815		GO:0016301	VEuPathDB:AAEL023815	IEA		F	unspecified product		protein_coding	taxon:9900000001	20231212	goa_import
VEuPathDB	AAEL004592	AAEL004592		GO:0016301	VEuPathDB:AAEL004592	IEA		F	unspecified product		protein_coding	taxon:9900000001	20231212	goa_import
VEuPathDB	AAEL004592	AAEL004592		GO:0016301	VEuPathDB:AAEL004592	IEA		F	unspecified product		protein_coding	taxon:9900000001	20231212	goa_import
VEuPathDB	AAEL004592	AAEL004592		GO:0016301	VEuPathDB:AAEL004592	IEA		F	unspecified product		protein_coding	taxon:9900000001	20231212	goa_import
VEuPathDB	AAEL004592	AAEL004592		GO:0016301	VEuPathDB:AAEL004592	IEA		F	unspecified product		protein_coding	taxon:9900000001	20231212	goa_import
VEuPathDB	AAEL019533	AAEL019533		GO:0016301	VEuPathDB:AAEL019533	IEA		F	unspecified product		protein_coding	taxon:9900000001	20231212	goa_import
VEuPathDB	AAEL019533	AAEL019533		GO:0016301	VEuPathDB:AAEL019533	IEA		F	unspecified product		protein_coding	taxon:9900000001	20231212	goa_import
VEuPathDB	AAEL018120	AAEL018120		GO:0016301	VEuPathDB:AAEL018120	IEA		F	unspecified product		protein_coding	taxon:9900000001	20231212	goa_import
VEuPathDB	AAEL018120	AAEL018120		GO:0016301	VEuPathDB:AAEL018120	IEA		F	unspecified product		protein_coding	taxon:9900000001	20231212	goa_import
VEuPathDB	AAEL018120	AAEL018120		GO:0016301	VEuPathDB:AAEL018120	IEA		F	unspecified product		protein_coding	taxon:9900000001	20231212	goa_import
VEuPathDB	AAEL018120	AAEL018120		GO:0016301	VEuPathDB:AAEL018120	IEA		F	unspecified product		protein_coding	taxon:9900000001	20231212	goa_import
VEuPathDB	AAEL018120	AAEL018120		GO:0016301	VEuPathDB:AAEL018120	IEA		F	unspecified product		protein_coding	taxon:9900000001	20231212	goa_import
VEuPathDB	AAEL018120	AAEL018120		GO:0016301	VEuPathDB:AAEL018120	IEA		F	unspecified product		protein_coding	taxon:9900000001	20231212	goa_import
VEuPathDB	AAEL018120	AAEL018120		GO:0016301	VEuPathDB:AAEL018120	IEA		F	unspecified product		protein_coding	taxon:9900000001	20231212	goa_import
VEuPathDB	AAEL020827	AAEL020827		GO:0016301	VEuPathDB:AAEL020827	IEA		F	unspecified product		protein_coding	taxon:9900000001	20231212	goa_import
VEuPathDB	AAEL022320	AAEL022320		GO:0016301	VEuPathDB:AAEL022320	IEA		F	unspecified product		protein_coding	taxon:9900000001	20231212	goa_import
VEuPathDB	AAEL019668	AAEL019668		GO:0016301	VEuPathDB:AAEL019668	IEA		F	unspecified product		protein_coding	taxon:9900000001	20231212	goa_import
VEuPathDB	AAEL005238	AAEL005238		GO:0016301	VEuPathDB:AAEL005238	IEA		F	unspecified product		protein_coding	taxon:9900000001	20231212	goa_import
VEuPathDB	AAEL002486	AAEL002486		GO:0016301	VEuPathDB:AAEL002486	IEA		F	unspecified product		protein_coding	taxon:9900000001	20231212	goa_import
VEuPathDB	AAEL024570	AAEL024570		GO:0016301	VEuPathDB:AAEL024570	IEA		F	unspecified product		protein_coding	taxon:9900000001	20231212	goa_import
VEuPathDB	AAEL019731	AAEL019731		GO:0016301	VEuPathDB:AAEL019731	IEA		F	unspecified product		protein_coding	taxon:9900000001	20231212	goa_import
VEuPathDB	AAEL008398	AAEL008398		GO:0016301	VEuPathDB:AAEL008398	IEA		F	unspecified product		protein_coding	taxon:9900000001	20231212	goa_import
VEuPathDB	AAEL008306	AAEL008306		GO:0016301	VEuPathDB:AAEL008306	IEA		F	unspecified product		protein_coding	taxon:9900000001	20231212	goa_import
VEuPathDB	AAEL008306	AAEL008306		GO:0016301	VEuPathDB:AAEL008306	IEA		F	unspecified product		protein_coding	taxon:9900000001	20231212	goa_import
VEuPathDB	AAEL009185	AAEL009185		GO:0016301	VEuPathDB:AAEL009185	IEA		F	unspecified product		protein_coding	taxon:9900000001	20231212	goa_import
VEuPathDB	AAEL009185	AAEL009185		GO:0016301	VEuPathDB:AAEL009185	IEA		F	unspecified product		protein_coding	taxon:9900000001	20231212	goa_import
VEuPathDB	AAEL009185	AAEL009185		GO:0016301	VEuPathDB:AAEL009185	IEA		F	unspecified product		protein_coding	taxon:9900000001	20231212	goa_import
VEuPathDB	AAEL009185	AAEL009185		GO:0016301	VEuPathDB:AAEL009185	IEA		F	unspecified product		protein_coding	taxon:9900000001	20231212	goa_import
VEuPathDB	AAEL008131	AAEL008131		GO:0016301	VEuPathDB:AAEL008131	IEA		F	unspecified product		protein_coding	taxon:9900000001	20231212	goa_import
VEuPathDB	AAEL024736	AAEL024736		GO:0016301	VEuPathDB:AAEL024736	IEA		F	unspecified product		protein_coding	taxon:9900000001	20231212	goa_import
VEuPathDB	AAEL024736	AAEL024736		GO:0016301	VEuPathDB:AAEL024736	IEA		F	unspecified product		protein_coding	taxon:9900000001	20231212	goa_import
VEuPathDB	AAEL001044	Aats-tyr		GO:0006418	VEuPathDB:AAEL001044	IEA		P	unspecified product		protein_coding	taxon:9900000001	20231212	goa_import
VEuPathDB	AAEL007130	AAEL007130		GO:0006418	VEuPathDB:AAEL007130	IEA		P	unspecified product		protein_coding	taxon:9900000001	20231212	goa_import
VEuPathDB	AAEL000388	AAEL000388		GO:0006418	VEuPathDB:AAEL000388	IEA		P	unspecified product		protein_coding	taxon:9900000001	20231212	goa_import
VEuPathDB	AAEL002748	AAEL002748		GO:0006418	VEuPathDB:AAEL002748	IEA		P	unspecified product		protein_coding	taxon:9900000001	20231212	goa_import
VEuPathDB	AAEL002748	AAEL002748		GO:0006418	VEuPathDB:AAEL002748	IEA		P	unspecified product		protein_coding	taxon:9900000001	20231212	goa_import
VEuPathDB	AAEL002748	AAEL002748		GO:0006418	VEuPathDB:AAEL002748	IEA		P	unspecified product		protein_coding	taxon:9900000001	20231212	goa_import
VEuPathDB	AAEL005688	AAEL005688		GO:0006418	VEuPathDB:AAEL005688	IEA		P	unspecified product		protein_coding	taxon:9900000001	20231212	goa_import
VEuPathDB	AAEL014099	AAEL014099		GO:0006418	VEuPathDB:AAEL014099	IEA		P	unspecified product		protein_coding	taxon:9900000001	20231212	goa_import
VEuPathDB	AAEL013521	AAEL013521		GO:0006418	VEuPathDB:AAEL013521	IEA		P	unspecified product		protein_coding	taxon:9900000001	20231212	goa_import
VEuPathDB	AAEL005905	AAEL005905		GO:0006418	VEuPathDB:AAEL005905	IEA		P	unspecified product		protein_coding	taxon:9900000001	20231212	goa_import
VEuPathDB	AAEL023850	AAEL023850		GO:0006418	VEuPathDB:AAEL023850	IEA		P	unspecified product		protein_coding	taxon:9900000001	20231212	goa_import
VEuPathDB	AAEL011395	AAEL011395		GO:0006418	VEuPathDB:AAEL011395	IEA		P	unspecified product		protein_coding	taxon:9900000001	20231212	goa_import
VEuPathDB	AAEL011395	AAEL011395		GO:0006418	VEuPathDB:AAEL011395	IEA		P	unspecified product		protein_coding	taxon:9900000001	20231212	goa_import
VEuPathDB	AAEL011395	AAEL011395		GO:0006418	VEuPathDB:AAEL011395	IEA		P	unspecified product		protein_coding	taxon:9900000001	20231212	goa_import
VEuPathDB	AAEL011395	AAEL011395		GO:0006418	VEuPathDB:AAEL011395	IEA		P	unspecified product		protein_coding	taxon:9900000001	20231212	goa_import
VEuPathDB	AAEL013862	AAEL013862		GO:0006418	VEuPathDB:AAEL013862	IEA		P	unspecified product		protein_coding	taxon:9900000001	20231212	goa_import
VEuPathDB	AAEL000199	AAEL000199		GO:0006418	VEuPathDB:AAEL000199	IEA		P	unspecified product		protein_coding	taxon:9900000001	20231212	goa_import
VEuPathDB	AAEL020387	AAEL020387		GO:0006418	VEuPathDB:AAEL020387	IEA		P	unspecified product		protein_coding	taxon:9900000001	20231212	goa_import
VEuPathDB	AAEL008510	AAEL008510		GO:0016301	VEuPathDB:AAEL008510	IEA		F	unspecified product		protein_coding	taxon:9900000001	20231212	goa_import
VEuPathDB	AAEL008510	AAEL008510		GO:0016301	VEuPathDB:AAEL008510	IEA		F	unspecified product		protein_coding	taxon:9900000001	20231212	goa_import
VEuPathDB	AAEL008510	AAEL008510		GO:0016301	VEuPathDB:AAEL008510	IEA		F	unspecified product		protein_coding	taxon:9900000001	20231212	goa_import
VEuPathDB	AAEL008510	AAEL008510		GO:0016301	VEuPathDB:AAEL008510	IEA		F	unspecified product		protein_coding	taxon:9900000001	20231212	goa_import
VEuPathDB	AAEL008510	AAEL008510		GO:0016301	VEuPathDB:AAEL008510	IEA		F	unspecified product		protein_coding	taxon:9900000001	20231212	goa_import
VEuPathDB	AAEL008510	AAEL008510		GO:0016301	VEuPathDB:AAEL008510	IEA		F	unspecified product		protein_coding	taxon:9900000001	20231212	goa_import
VEuPathDB	AAEL004474	AAEL004474		GO:0016301	VEuPathDB:AAEL004474	IEA		F	unspecified product		protein_coding	taxon:9900000001	20231212	goa_import
VEuPathDB	AAEL011709	AAEL011709		GO:0016301	VEuPathDB:AAEL011709	IEA		F	unspecified product		protein_coding	taxon:9900000001	20231212	goa_import
VEuPathDB	AAEL011709	AAEL011709		GO:0016301	VEuPathDB:AAEL011709	IEA		F	unspecified product		protein_coding	taxon:9900000001	20231212	goa_import
VEuPathDB	AAEL011703	AAEL011703		GO:0016301	VEuPathDB:AAEL011703	IEA		F	unspecified product		protein_coding	taxon:9900000001	20231212	goa_import
VEuPathDB	AAEL011703	AAEL011703		GO:0016301	VEuPathDB:AAEL011703	IEA		F	unspecified product		protein_coding	taxon:9900000001	20231212	goa_import
VEuPathDB	AAEL011703	AAEL011703		GO:0016301	VEuPathDB:AAEL011703	IEA		F	unspecified product		protein_coding	taxon:9900000001	20231212	goa_import
VEuPathDB	AAEL011703	AAEL011703		GO:0016301	VEuPathDB:AAEL011703	IEA		F	unspecified product		protein_coding	taxon:9900000001	20231212	goa_import
VEuPathDB	AAEL011703	AAEL011703		GO:0016301	VEuPathDB:AAEL011703	IEA		F	unspecified product		protein_coding	taxon:9900000001	20231212	goa_import
VEuPathDB	AAEL023759	AAEL023759		GO:0016301	VEuPathDB:AAEL023759	IEA		F	unspecified product		protein_coding	taxon:9900000001	20231212	goa_import
VEuPathDB	AAEL019709	AAEL019709		GO:0016301	VEuPathDB:AAEL019709	IEA		F	unspecified product		protein_coding	taxon:9900000001	20231212	goa_import
VEuPathDB	AAEL019709	AAEL019709		GO:0016301	VEuPathDB:AAEL019709	IEA		F	unspecified product		protein_coding	taxon:9900000001	20231212	goa_import
VEuPathDB	AAEL019709	AAEL019709		GO:0016301	VEuPathDB:AAEL019709	IEA		F	unspecified product		protein_coding	taxon:9900000001	20231212	goa_import
VEuPathDB	AAEL019709	AAEL019709		GO:0016301	VEuPathDB:AAEL019709	IEA		F	unspecified product		protein_coding	taxon:9900000001	20231212	goa_import
VEuPathDB	AAEL002903	p110		GO:0016301	VEuPathDB:AAEL002903	IEA		F	unspecified product		protein_coding	taxon:9900000001	20231212	goa_import
VEuPathDB	AAEL002903	p110		GO:0016301	VEuPathDB:AAEL002903	IEA		F	unspecified product		protein_coding	taxon:9900000001	20231212	goa_import
VEuPathDB	AAEL002903	p110		GO:0016301	VEuPathDB:AAEL002903	IEA		F	unspecified product		protein_coding	taxon:9900000001	20231212	goa_import
VEuPathDB	AAEL002903	p110		GO:0016301	VEuPathDB:AAEL002903	IEA		F	unspecified product		protein_coding	taxon:9900000001	20231212	goa_import
VEuPathDB	AAEL002903	p110		GO:0016301	VEuPathDB:AAEL002903	IEA		F	unspecified product		protein_coding	taxon:9900000001	20231212	goa_import
VEuPathDB	AAEL002903	p110		GO:0016301	VEuPathDB:AAEL002903	IEA		F	unspecified product		protein_coding	taxon:9900000001	20231212	goa_import
VEuPathDB	AAEL010021	AAEL010021		GO:0016301	VEuPathDB:AAEL010021	IEA		F	unspecified product		protein_coding	taxon:9900000001	20231212	goa_import
VEuPathDB	AAEL010021	AAEL010021		GO:0016301	VEuPathDB:AAEL010021	IEA		F	unspecified product		protein_coding	taxon:9900000001	20231212	goa_import
VEuPathDB	AAEL002892	AAEL002892		GO:0016301	VEuPathDB:AAEL002892	IEA		F	unspecified product		protein_coding	taxon:9900000001	20231212	goa_import
VEuPathDB	AAEL012359	AAEL012359		GO:0016301	VEuPathDB:AAEL012359	IEA		F	unspecified product		protein_coding	taxon:9900000001	20231212	goa_import
VEuPathDB	AAEL015314	AAEL015314		GO:0016301	VEuPathDB:AAEL015314	IEA		F	unspecified product		protein_coding	taxon:9900000001	20231212	goa_import
VEuPathDB	AAEL006769	AAEL006769		GO:0006418	VEuPathDB:AAEL006769	IEA		P	unspecified product		protein_coding	taxon:9900000001	20231212	goa_import
VEuPathDB	AAEL003913	AAEL003913		GO:0006418	VEuPathDB:AAEL003913	IEA		P	unspecified product		protein_coding	taxon:9900000001	20231212	goa_import
VEuPathDB	AAEL022886	AAEL022886		GO:0006418	VEuPathDB:AAEL022886	IEA		P	unspecified product		protein_coding	taxon:9900000001	20231212	goa_import
VEuPathDB	AAEL004327	AAEL004327		GO:0006418	VEuPathDB:AAEL004327	IEA		P	unspecified product		protein_coding	taxon:9900000001	20231212	goa_import
VEuPathDB	AAEL004345	AAEL004345		GO:0006418	VEuPathDB:AAEL004345	IEA		P	unspecified product		protein_coding	taxon:9900000001	20231212	goa_import
VEuPathDB	AAEL001200	AAEL001200		GO:0006418	VEuPathDB:AAEL001200	IEA		P	unspecified product		protein_coding	taxon:9900000001	20231212	goa_import
VEuPathDB	AAEL001200	AAEL001200		GO:0006418	VEuPathDB:AAEL001200	IEA		P	unspecified product		protein_coding	taxon:9900000001	20231212	goa_import
VEuPathDB	AAEL001206	AAEL001206		GO:0006418	VEuPathDB:AAEL001206	IEA		P	unspecified product		protein_coding	taxon:9900000001	20231212	goa_import
VEuPathDB	AAEL006415	AAEL006415		GO:0006418	VEuPathDB:AAEL006415	IEA		P	unspecified product		protein_coding	taxon:9900000001	20231212	goa_import
VEuPathDB	AAEL005728	AAEL005728		GO:0006418	VEuPathDB:AAEL005728	IEA		P	unspecified product		protein_coding	taxon:9900000001	20231212	goa_import
VEuPathDB	AAEL005037	AAEL005037		GO:0006418	VEuPathDB:AAEL005037	IEA		P	unspecified product		protein_coding	taxon:9900000001	20231212	goa_import
VEuPathDB	AAEL014709	AAEL014709		GO:0006418	VEuPathDB:AAEL014709	IEA		P	unspecified product		protein_coding	taxon:9900000001	20231212	goa_import
VEuPathDB	AAEL008509	Aats-ala-m		GO:0043039	VEuPathDB:AAEL008509	IEA		P	unspecified product		protein_coding	taxon:9900000001	20231212	goa_import
VEuPathDB	AAEL005688	AAEL005688		GO:0043039	VEuPathDB:AAEL005688	IEA		P	unspecified product		protein_coding	taxon:9900000001	20231212	goa_import
VEuPathDB	AAEL024412	AAEL024412		GO:0043039	VEuPathDB:AAEL024412	IEA		P	unspecified product		protein_coding	taxon:9900000001	20231212	goa_import
VEuPathDB	AAEL023850	AAEL023850		GO:0043039	VEuPathDB:AAEL023850	IEA		P	unspecified product		protein_coding	taxon:9900000001	20231212	goa_import
VEuPathDB	AAEL011395	AAEL011395		GO:0043039	VEuPathDB:AAEL011395	IEA		P	unspecified product		protein_coding	taxon:9900000001	20231212	goa_import
VEuPathDB	AAEL000810	AAEL000810		GO:0016301	VEuPathDB:AAEL000810	IEA		F	unspecified product		protein_coding	taxon:9900000001	20231212	goa_import
VEuPathDB	AAEL019566	AAEL019566		GO:0016301	VEuPathDB:AAEL019566	IEA		F	unspecified product		protein_coding	taxon:9900000001	20231212	goa_import
VEuPathDB	AAEL019566	AAEL019566		GO:0016301	VEuPathDB:AAEL019566	IEA		F	unspecified product		protein_coding	taxon:9900000001	20231212	goa_import
VEuPathDB	AAEL004853	AAEL004853		GO:0016301	VEuPathDB:AAEL004853	IEA		F	unspecified product		protein_coding	taxon:9900000001	20231212	goa_import
VEuPathDB	AAEL004853	AAEL004853		GO:0016301	VEuPathDB:AAEL004853	IEA		F	unspecified product		protein_coding	taxon:9900000001	20231212	goa_import
VEuPathDB	AAEL004853	AAEL004853		GO:0016301	VEuPathDB:AAEL004853	IEA		F	unspecified product		protein_coding	taxon:9900000001	20231212	goa_import
VEuPathDB	AAEL004853	AAEL004853		GO:0016301	VEuPathDB:AAEL004853	IEA		F	unspecified product		protein_coding	taxon:9900000001	20231212	goa_import
VEuPathDB	AAEL004853	AAEL004853		GO:0016301	VEuPathDB:AAEL004853	IEA		F	unspecified product		protein_coding	taxon:9900000001	20231212	goa_import
VEuPathDB	AAEL004853	AAEL004853		GO:0016301	VEuPathDB:AAEL004853	IEA		F	unspecified product		protein_coding	taxon:9900000001	20231212	goa_import
VEuPathDB	AAEL026581	AAEL026581		GO:0016301	VEuPathDB:AAEL026581	IEA		F	unspecified product		protein_coding	taxon:9900000001	20231212	goa_import
VEuPathDB	AAEL026581	AAEL026581		GO:0016301	VEuPathDB:AAEL026581	IEA		F	unspecified product		protein_coding	taxon:9900000001	20231212	goa_import
VEuPathDB	AAEL018130	TAK1		GO:0016301	VEuPathDB:AAEL018130	IEA		F	unspecified product		protein_coding	taxon:9900000001	20231212	goa_import
VEuPathDB	AAEL024710	AAEL024710		GO:0016301	VEuPathDB:AAEL024710	IEA		F	unspecified product		protein_coding	taxon:9900000001	20231212	goa_import
VEuPathDB	AAEL002779	AAEL002779		GO:0016301	VEuPathDB:AAEL002779	IEA		F	unspecified product		protein_coding	taxon:9900000001	20231212	goa_import
VEuPathDB	AAEL002779	AAEL002779		GO:0016301	VEuPathDB:AAEL002779	IEA		F	unspecified product		protein_coding	taxon:9900000001	20231212	goa_import
VEuPathDB	AAEL002781	AAEL002781		GO:0016301	VEuPathDB:AAEL002781	IEA		F	unspecified product		protein_coding	taxon:9900000001	20231212	goa_import
VEuPathDB	AAEL026214	AAEL026214		GO:0016301	VEuPathDB:AAEL026214	IEA		F	unspecified product		protein_coding	taxon:9900000001	20231212	goa_import
VEuPathDB	AAEL008823	AAEL008823		GO:0016301	VEuPathDB:AAEL008823	IEA		F	unspecified product		protein_coding	taxon:9900000001	20231212	goa_import
VEuPathDB	AAEL008823	AAEL008823		GO:0016301	VEuPathDB:AAEL008823	IEA		F	unspecified product		protein_coding	taxon:9900000001	20231212	goa_import
VEuPathDB	AAEL008823	AAEL008823		GO:0016301	VEuPathDB:AAEL008823	IEA		F	unspecified product		protein_coding	taxon:9900000001	20231212	goa_import
VEuPathDB	AAEL001622	AAEL001622		GO:0016301	VEuPathDB:AAEL001622	IEA		F	unspecified product		protein_coding	taxon:9900000001	20231212	goa_import
VEuPathDB	AAEL010835	AAEL010835		GO:0016301	VEuPathDB:AAEL010835	IEA		F	unspecified product		protein_coding	taxon:9900000001	20231212	goa_import
VEuPathDB	AAEL020617	AAEL020617		GO:0016301	VEuPathDB:AAEL020617	IEA		F	unspecified product		protein_coding	taxon:9900000001	20231212	goa_import
VEuPathDB	AAEL020617	AAEL020617		GO:0016301	VEuPathDB:AAEL020617	IEA		F	unspecified product		protein_coding	taxon:9900000001	20231212	goa_import
VEuPathDB	AAEL009099	AAEL009099		GO:0016301	VEuPathDB:AAEL009099	IEA		F	unspecified product		protein_coding	taxon:9900000001	20231212	goa_import
VEuPathDB	AAEL011395	AAEL011395		GO:0043039	VEuPathDB:AAEL011395	IEA		P	unspecified product		protein_coding	taxon:9900000001	20231212	goa_import
VEuPathDB	AAEL011395	AAEL011395		GO:0043039	VEuPathDB:AAEL011395	IEA		P	unspecified product		protein_coding	taxon:9900000001	20231212	goa_import
VEuPathDB	AAEL011395	AAEL011395		GO:0043039	VEuPathDB:AAEL011395	IEA		P	unspecified product		protein_coding	taxon:9900000001	20231212	goa_import
VEuPathDB	AAEL003994	AAEL003994		GO:0043039	VEuPathDB:AAEL003994	IEA		P	unspecified product		protein_coding	taxon:9900000001	20231212	goa_import
VEuPathDB	AAEL002867	AAEL002867		GO:0043039	VEuPathDB:AAEL002867	IEA		P	unspecified product		protein_coding	taxon:9900000001	20231212	goa_import
VEuPathDB	AAEL017409	AAEL017409		GO:0043039	VEuPathDB:AAEL017409	IEA		P	unspecified product		protein_coding	taxon:9900000001	20231212	goa_import
VEuPathDB	AAEL001218	Aats-ala		GO:0043039	VEuPathDB:AAEL001218	IEA		P	unspecified product		protein_coding	taxon:9900000001	20231212	goa_import
VEuPathDB	AAEL001206	AAEL001206		GO:0043039	VEuPathDB:AAEL001206	IEA		P	unspecified product		protein_coding	taxon:9900000001	20231212	goa_import
VEuPathDB	AAEL008509	Aats-ala-m		GO:0006419	VEuPathDB:AAEL008509	IEA		P	unspecified product		protein_coding	taxon:9900000001	20231212	goa_import
VEuPathDB	AAEL024412	AAEL024412		GO:0006419	VEuPathDB:AAEL024412	IEA		P	unspecified product		protein_coding	taxon:9900000001	20231212	goa_import
VEuPathDB	AAEL001218	Aats-ala		GO:0006419	VEuPathDB:AAEL001218	IEA		P	unspecified product		protein_coding	taxon:9900000001	20231212	goa_import
VEuPathDB	AAEL005905	AAEL005905		GO:0006420	VEuPathDB:AAEL005905	IEA		P	unspecified product		protein_coding	taxon:9900000001	20231212	goa_import
VEuPathDB	AAEL013862	AAEL013862		GO:0006420	VEuPathDB:AAEL013862	IEA		P	unspecified product		protein_coding	taxon:9900000001	20231212	goa_import
VEuPathDB	AAEL000199	AAEL000199		GO:0006420	VEuPathDB:AAEL000199	IEA		P	unspecified product		protein_coding	taxon:9900000001	20231212	goa_import
VEuPathDB	AAEL011655	AAEL011655		GO:0006421	VEuPathDB:AAEL011655	IEA		P	unspecified product		protein_coding	taxon:9900000001	20231212	goa_import
VEuPathDB	AAEL006577	AAEL006577		GO:0006421	VEuPathDB:AAEL006577	IEA		P	unspecified product		protein_coding	taxon:9900000001	20231212	goa_import
VEuPathDB	AAEL002748	AAEL002748		GO:0006422	VEuPathDB:AAEL002748	IEA		P	unspecified product		protein_coding	taxon:9900000001	20231212	goa_import
VEuPathDB	AAEL002748	AAEL002748		GO:0006422	VEuPathDB:AAEL002748	IEA		P	unspecified product		protein_coding	taxon:9900000001	20231212	goa_import
VEuPathDB	AAEL002748	AAEL002748		GO:0006422	VEuPathDB:AAEL002748	IEA		P	unspecified product		protein_coding	taxon:9900000001	20231212	goa_import
VEuPathDB	AAEL015603	AAEL015603		GO:0016301	VEuPathDB:AAEL015603	IEA		F	unspecified product		protein_coding	taxon:9900000001	20231212	goa_import
VEuPathDB	AAEL020830	AAEL020830		GO:0016301	VEuPathDB:AAEL020830	IEA		F	unspecified product		protein_coding	taxon:9900000001	20231212	goa_import
VEuPathDB	AAEL019473	AAEL019473		GO:0016301	VEuPathDB:AAEL019473	IEA		F	unspecified product		protein_coding	taxon:9900000001	20231212	goa_import
VEuPathDB	AAEL019440	AAEL019440		GO:0016301	VEuPathDB:AAEL019440	IEA		F	unspecified product		protein_coding	taxon:9900000001	20231212	goa_import
VEuPathDB	AAEL004165	AAEL004165		GO:0016301	VEuPathDB:AAEL004165	IEA		F	unspecified product		protein_coding	taxon:9900000001	20231212	goa_import
VEuPathDB	AAEL004165	AAEL004165		GO:0016301	VEuPathDB:AAEL004165	IEA		F	unspecified product		protein_coding	taxon:9900000001	20231212	goa_import
VEuPathDB	AAEL004165	AAEL004165		GO:0016301	VEuPathDB:AAEL004165	IEA		F	unspecified product		protein_coding	taxon:9900000001	20231212	goa_import
VEuPathDB	AAEL004165	AAEL004165		GO:0016301	VEuPathDB:AAEL004165	IEA		F	unspecified product		protein_coding	taxon:9900000001	20231212	goa_import
VEuPathDB	AAEL004165	AAEL004165		GO:0016301	VEuPathDB:AAEL004165	IEA		F	unspecified product		protein_coding	taxon:9900000001	20231212	goa_import
VEuPathDB	AAEL004165	AAEL004165		GO:0016301	VEuPathDB:AAEL004165	IEA		F	unspecified product		protein_coding	taxon:9900000001	20231212	goa_import
VEuPathDB	AAEL004165	AAEL004165		GO:0016301	VEuPathDB:AAEL004165	IEA		F	unspecified product		protein_coding	taxon:9900000001	20231212	goa_import
VEuPathDB	AAEL004165	AAEL004165		GO:0016301	VEuPathDB:AAEL004165	IEA		F	unspecified product		protein_coding	taxon:9900000001	20231212	goa_import
VEuPathDB	AAEL013826	AAEL013826		GO:0016301	VEuPathDB:AAEL013826	IEA		F	unspecified product		protein_coding	taxon:9900000001	20231212	goa_import
VEuPathDB	AAEL018231	AAEL018231		GO:0016301	VEuPathDB:AAEL018231	IEA		F	unspecified product		protein_coding	taxon:9900000001	20231212	goa_import
VEuPathDB	AAEL024475	AAEL024475		GO:0016301	VEuPathDB:AAEL024475	IEA		F	unspecified product		protein_coding	taxon:9900000001	20231212	goa_import
VEuPathDB	AAEL010374	AAEL010374		GO:0016301	VEuPathDB:AAEL010374	IEA		F	unspecified product		protein_coding	taxon:9900000001	20231212	goa_import
VEuPathDB	AAEL026474	AAEL026474		GO:0016301	VEuPathDB:AAEL026474	IEA		F	unspecified product		protein_coding	taxon:9900000001	20231212	goa_import
VEuPathDB	AAEL013390	AAEL013390		GO:0016301	VEuPathDB:AAEL013390	IEA		F	unspecified product		protein_coding	taxon:9900000001	20231212	goa_import
VEuPathDB	AAEL003731	AAEL003731		GO:0016301	VEuPathDB:AAEL003731	IEA		F	unspecified product		protein_coding	taxon:9900000001	20231212	goa_import
VEuPathDB	AAEL003731	AAEL003731		GO:0016301	VEuPathDB:AAEL003731	IEA		F	unspecified product		protein_coding	taxon:9900000001	20231212	goa_import
VEuPathDB	AAEL019577	AAEL019577		GO:0016301	VEuPathDB:AAEL019577	IEA		F	unspecified product		protein_coding	taxon:9900000001	20231212	goa_import
VEuPathDB	AAEL008777	AAEL008777		GO:0016301	VEuPathDB:AAEL008777	IEA		F	unspecified product		protein_coding	taxon:9900000001	20231212	goa_import
VEuPathDB	AAEL019404	AAEL019404		GO:0016301	VEuPathDB:AAEL019404	IEA		F	unspecified product		protein_coding	taxon:9900000001	20231212	goa_import
VEuPathDB	AAEL007153	AAEL007153		GO:0016301	VEuPathDB:AAEL007153	IEA		F	unspecified product		protein_coding	taxon:9900000001	20231212	goa_import
VEuPathDB	AAEL011594	AAEL011594		GO:0016301	VEuPathDB:AAEL011594	IEA		F	unspecified product		protein_coding	taxon:9900000001	20231212	goa_import
VEuPathDB	AAEL002404	AAEL002404		GO:0016301	VEuPathDB:AAEL002404	IEA		F	unspecified product		protein_coding	taxon:9900000001	20231212	goa_import
VEuPathDB	AAEL007293	AAEL007293		GO:0016301	VEuPathDB:AAEL007293	IEA		F	unspecified product		protein_coding	taxon:9900000001	20231212	goa_import
VEuPathDB	AAEL007293	AAEL007293		GO:0016301	VEuPathDB:AAEL007293	IEA		F	unspecified product		protein_coding	taxon:9900000001	20231212	goa_import
VEuPathDB	AAEL007293	AAEL007293		GO:0016301	VEuPathDB:AAEL007293	IEA		F	unspecified product		protein_coding	taxon:9900000001	20231212	goa_import
VEuPathDB	AAEL008585	AAEL008585		GO:0016301	VEuPathDB:AAEL008585	IEA		F	unspecified product		protein_coding	taxon:9900000001	20231212	goa_import
VEuPathDB	AAEL018186	AAEL018186		GO:0016301	VEuPathDB:AAEL018186	IEA		F	unspecified product		protein_coding	taxon:9900000001	20231212	goa_import
VEuPathDB	AAEL018186	AAEL018186		GO:0016301	VEuPathDB:AAEL018186	IEA		F	unspecified product		protein_coding	taxon:9900000001	20231212	goa_import
VEuPathDB	AAEL019601	AAEL019601		GO:0016301	VEuPathDB:AAEL019601	IEA		F	unspecified product		protein_coding	taxon:9900000001	20231212	goa_import
VEuPathDB	AAEL025455	AAEL025455		GO:0016301	VEuPathDB:AAEL025455	IEA		F	unspecified product		protein_coding	taxon:9900000001	20231212	goa_import
VEuPathDB	AAEL024373	AAEL024373		GO:0016301	VEuPathDB:AAEL024373	IEA		F	unspecified product		protein_coding	taxon:9900000001	20231212	goa_import
VEuPathDB	AAEL024373	AAEL024373		GO:0016301	VEuPathDB:AAEL024373	IEA		F	unspecified product		protein_coding	taxon:9900000001	20231212	goa_import
VEuPathDB	AAEL022886	AAEL022886		GO:0006423	VEuPathDB:AAEL022886	IEA		P	unspecified product		protein_coding	taxon:9900000001	20231212	goa_import
VEuPathDB	AAEL004345	AAEL004345		GO:0006423	VEuPathDB:AAEL004345	IEA		P	unspecified product		protein_coding	taxon:9900000001	20231212	goa_import
VEuPathDB	AAEL005688	AAEL005688		GO:0006424	VEuPathDB:AAEL005688	IEA		P	unspecified product		protein_coding	taxon:9900000001	20231212	goa_import
VEuPathDB	AAEL023850	AAEL023850		GO:0006424	VEuPathDB:AAEL023850	IEA		P	unspecified product		protein_coding	taxon:9900000001	20231212	goa_import
VEuPathDB	AAEL011395	AAEL011395		GO:0006425	VEuPathDB:AAEL011395	IEA		P	unspecified product		protein_coding	taxon:9900000001	20231212	goa_import
VEuPathDB	AAEL011395	AAEL011395		GO:0006425	VEuPathDB:AAEL011395	IEA		P	unspecified product		protein_coding	taxon:9900000001	20231212	goa_import
VEuPathDB	AAEL011395	AAEL011395		GO:0006425	VEuPathDB:AAEL011395	IEA		P	unspecified product		protein_coding	taxon:9900000001	20231212	goa_import
VEuPathDB	AAEL011395	AAEL011395		GO:0006425	VEuPathDB:AAEL011395	IEA		P	unspecified product		protein_coding	taxon:9900000001	20231212	goa_import
VEuPathDB	AAEL005728	AAEL005728		GO:0006426	VEuPathDB:AAEL005728	IEA		P	unspecified product		protein_coding	taxon:9900000001	20231212	goa_import
VEuPathDB	AAEL002048	AAEL002048		GO:0006427	VEuPathDB:AAEL002048	IEA		P	unspecified product		protein_coding	taxon:9900000001	20231212	goa_import
VEuPathDB	AAEL000388	AAEL000388		GO:0006428	VEuPathDB:AAEL000388	IEA		P	unspecified product		protein_coding	taxon:9900000001	20231212	goa_import
VEuPathDB	AAEL020387	AAEL020387		GO:0006428	VEuPathDB:AAEL020387	IEA		P	unspecified product		protein_coding	taxon:9900000001	20231212	goa_import
VEuPathDB	AAEL007130	AAEL007130		GO:0006429	VEuPathDB:AAEL007130	IEA		P	unspecified product		protein_coding	taxon:9900000001	20231212	goa_import
VEuPathDB	AAEL006415	AAEL006415		GO:0006429	VEuPathDB:AAEL006415	IEA		P	unspecified product		protein_coding	taxon:9900000001	20231212	goa_import
VEuPathDB	AAEL014702	AAEL014702		GO:0006430	VEuPathDB:AAEL014702	IEA		P	unspecified product		protein_coding	taxon:9900000001	20231212	goa_import
VEuPathDB	AAEL027444	AAEL027444		GO:0005220	VEuPathDB:AAEL027444	IEA		F	unspecified product		protein_coding	taxon:9900000001	20231212	goa_import
VEuPathDB	AAEL000194	AAEL000194		GO:0016301	VEuPathDB:AAEL000194	IEA		F	unspecified product		protein_coding	taxon:9900000001	20231212	goa_import
VEuPathDB	AAEL000194	AAEL000194		GO:0016301	VEuPathDB:AAEL000194	IEA		F	unspecified product		protein_coding	taxon:9900000001	20231212	goa_import
VEuPathDB	AAEL000194	AAEL000194		GO:0016301	VEuPathDB:AAEL000194	IEA		F	unspecified product		protein_coding	taxon:9900000001	20231212	goa_import
VEuPathDB	AAEL000194	AAEL000194		GO:0016301	VEuPathDB:AAEL000194	IEA		F	unspecified product		protein_coding	taxon:9900000001	20231212	goa_import
VEuPathDB	AAEL014958	AAEL014958		GO:0016301	VEuPathDB:AAEL014958	IEA		F	unspecified product		protein_coding	taxon:9900000001	20231212	goa_import
VEuPathDB	AAEL025911	AAEL025911		GO:0016301	VEuPathDB:AAEL025911	IEA		F	unspecified product		protein_coding	taxon:9900000001	20231212	goa_import
VEuPathDB	AAEL025911	AAEL025911		GO:0016301	VEuPathDB:AAEL025911	IEA		F	unspecified product		protein_coding	taxon:9900000001	20231212	goa_import
VEuPathDB	AAEL011273	ucdk1		GO:0016301	VEuPathDB:AAEL011273	IEA		F	unspecified product		protein_coding	taxon:9900000001	20231212	goa_import
VEuPathDB	AAEL011273	ucdk1		GO:0016301	VEuPathDB:AAEL011273	IEA		F	unspecified product		protein_coding	taxon:9900000001	20231212	goa_import
VEuPathDB	AAEL011857	AAEL011857		GO:0016301	VEuPathDB:AAEL011857	IEA		F	unspecified product		protein_coding	taxon:9900000001	20231212	goa_import
VEuPathDB	AAEL011274	AAEL011274		GO:0016301	VEuPathDB:AAEL011274	IEA		F	unspecified product		protein_coding	taxon:9900000001	20231212	goa_import
VEuPathDB	AAEL008379	AAEL008379		GO:0016301	VEuPathDB:AAEL008379	IEA		F	unspecified product		protein_coding	taxon:9900000001	20231212	goa_import
VEuPathDB	AAEL008379	AAEL008379		GO:0016301	VEuPathDB:AAEL008379	IEA		F	unspecified product		protein_coding	taxon:9900000001	20231212	goa_import
VEuPathDB	AAEL008379	AAEL008379		GO:0016301	VEuPathDB:AAEL008379	IEA		F	unspecified product		protein_coding	taxon:9900000001	20231212	goa_import
VEuPathDB	AAEL008379	AAEL008379		GO:0016301	VEuPathDB:AAEL008379	IEA		F	unspecified product		protein_coding	taxon:9900000001	20231212	goa_import
VEuPathDB	AAEL001009	AAEL001009		GO:0016301	VEuPathDB:AAEL001009	IEA		F	unspecified product		protein_coding	taxon:9900000001	20231212	goa_import
VEuPathDB	AAEL025762	AAEL025762		GO:0016301	VEuPathDB:AAEL025762	IEA		F	unspecified product		protein_coding	taxon:9900000001	20231212	goa_import
VEuPathDB	AAEL015048	AAEL015048		GO:0016301	VEuPathDB:AAEL015048	IEA		F	unspecified product		protein_coding	taxon:9900000001	20231212	goa_import
VEuPathDB	AAEL002846	AAEL002846		GO:0016301	VEuPathDB:AAEL002846	IEA		F	unspecified product		protein_coding	taxon:9900000001	20231212	goa_import
VEuPathDB	AAEL002846	AAEL002846		GO:0016301	VEuPathDB:AAEL002846	IEA		F	unspecified product		protein_coding	taxon:9900000001	20231212	goa_import
VEuPathDB	AAEL002846	AAEL002846		GO:0016301	VEuPathDB:AAEL002846	IEA		F	unspecified product		protein_coding	taxon:9900000001	20231212	goa_import
VEuPathDB	AAEL002846	AAEL002846		GO:0016301	VEuPathDB:AAEL002846	IEA		F	unspecified product		protein_coding	taxon:9900000001	20231212	goa_import
VEuPathDB	AAEL021291	AAEL021291		GO:0016301	VEuPathDB:AAEL021291	IEA		F	unspecified product		protein_coding	taxon:9900000001	20231212	goa_import
VEuPathDB	AAEL002569	AAEL002569		GO:0016301	VEuPathDB:AAEL002569	IEA		F	unspecified product		protein_coding	taxon:9900000001	20231212	goa_import
VEuPathDB	AAEL002569	AAEL002569		GO:0016301	VEuPathDB:AAEL002569	IEA		F	unspecified product		protein_coding	taxon:9900000001	20231212	goa_import
VEuPathDB	AAEL002565	AAEL002565		GO:0016301	VEuPathDB:AAEL002565	IEA		F	unspecified product		protein_coding	taxon:9900000001	20231212	goa_import
VEuPathDB	AAEL002565	AAEL002565		GO:0016301	VEuPathDB:AAEL002565	IEA		F	unspecified product		protein_coding	taxon:9900000001	20231212	goa_import
VEuPathDB	AAEL001557	AAEL001557		GO:0005261	VEuPathDB:AAEL001557	IEA		F	unspecified product		protein_coding	taxon:9900000001	20231212	goa_import
VEuPathDB	AAEL001557	AAEL001557		GO:0005261	VEuPathDB:AAEL001557	IEA		F	unspecified product		protein_coding	taxon:9900000001	20231212	goa_import
VEuPathDB	AAEL001557	AAEL001557		GO:0005261	VEuPathDB:AAEL001557	IEA		F	unspecified product		protein_coding	taxon:9900000001	20231212	goa_import
VEuPathDB	AAEL001557	AAEL001557		GO:0005261	VEuPathDB:AAEL001557	IEA		F	unspecified product		protein_coding	taxon:9900000001	20231212	goa_import
VEuPathDB	AAEL001557	AAEL001557		GO:0005261	VEuPathDB:AAEL001557	IEA		F	unspecified product		protein_coding	taxon:9900000001	20231212	goa_import
VEuPathDB	AAEL002436	AAEL002436		GO:0005261	VEuPathDB:AAEL002436	IEA		F	unspecified product		protein_coding	taxon:9900000001	20231212	goa_import
VEuPathDB	AAEL002436	AAEL002436		GO:0005261	VEuPathDB:AAEL002436	IEA		F	unspecified product		protein_coding	taxon:9900000001	20231212	goa_import
VEuPathDB	AAEL002436	AAEL002436		GO:0005261	VEuPathDB:AAEL002436	IEA		F	unspecified product		protein_coding	taxon:9900000001	20231212	goa_import
VEuPathDB	AAEL006809	AAEL006809		GO:0005261	VEuPathDB:AAEL006809	IEA		F	unspecified product		protein_coding	taxon:9900000001	20231212	goa_import
VEuPathDB	AAEL011835	AAEL011835		GO:0005267	VEuPathDB:AAEL011835	IEA		F	unspecified product		protein_coding	taxon:9900000001	20231212	goa_import
VEuPathDB	AAEL000242	AAEL000242		GO:0005267	VEuPathDB:AAEL000242	IEA		F	unspecified product		protein_coding	taxon:9900000001	20231212	goa_import
VEuPathDB	AAEL000242	AAEL000242		GO:0005267	VEuPathDB:AAEL000242	IEA		F	unspecified product		protein_coding	taxon:9900000001	20231212	goa_import
VEuPathDB	AAEL013184	AAEL013184		GO:0005267	VEuPathDB:AAEL013184	IEA		F	unspecified product		protein_coding	taxon:9900000001	20231212	goa_import
VEuPathDB	AAEL006293	AAEL006293		GO:0005267	VEuPathDB:AAEL006293	IEA		F	unspecified product		protein_coding	taxon:9900000001	20231212	goa_import
VEuPathDB	AAEL006293	AAEL006293		GO:0005267	VEuPathDB:AAEL006293	IEA		F	unspecified product		protein_coding	taxon:9900000001	20231212	goa_import
VEuPathDB	AAEL006293	AAEL006293		GO:0005267	VEuPathDB:AAEL006293	IEA		F	unspecified product		protein_coding	taxon:9900000001	20231212	goa_import
VEuPathDB	AAEL006293	AAEL006293		GO:0005267	VEuPathDB:AAEL006293	IEA		F	unspecified product		protein_coding	taxon:9900000001	20231212	goa_import
VEuPathDB	AAEL004046	AAEL004046		GO:0005267	VEuPathDB:AAEL004046	IEA		F	unspecified product		protein_coding	taxon:9900000001	20231212	goa_import
VEuPathDB	AAEL018234	AAEL018234		GO:0005267	VEuPathDB:AAEL018234	IEA		F	unspecified product		protein_coding	taxon:9900000001	20231212	goa_import
VEuPathDB	AAEL007104	AAEL007104		GO:0005267	VEuPathDB:AAEL007104	IEA		F	unspecified product		protein_coding	taxon:9900000001	20231212	goa_import
VEuPathDB	AAEL019918	AAEL019918		GO:0005267	VEuPathDB:AAEL019918	IEA		F	unspecified product		protein_coding	taxon:9900000001	20231212	goa_import
VEuPathDB	AAEL022082	AAEL022082		GO:0005267	VEuPathDB:AAEL022082	IEA		F	unspecified product		protein_coding	taxon:9900000001	20231212	goa_import
VEuPathDB	AAEL007770	AAEL007770		GO:0005267	VEuPathDB:AAEL007770	IEA		F	unspecified product		protein_coding	taxon:9900000001	20231212	goa_import
VEuPathDB	AAEL009544	AAEL009544		GO:0005267	VEuPathDB:AAEL009544	IEA		F	unspecified product		protein_coding	taxon:9900000001	20231212	goa_import
VEuPathDB	AAEL004478	AAEL004478		GO:0005267	VEuPathDB:AAEL004478	IEA		F	unspecified product		protein_coding	taxon:9900000001	20231212	goa_import
VEuPathDB	AAEL027866	AAEL027866		GO:0005267	VEuPathDB:AAEL027866	IEA		F	unspecified product		protein_coding	taxon:9900000001	20231212	goa_import
VEuPathDB	AAEL007382	AAEL007382		GO:0016301	VEuPathDB:AAEL007382	IEA		F	unspecified product		protein_coding	taxon:9900000001	20231212	goa_import
VEuPathDB	AAEL007375	AAEL007375		GO:0016301	VEuPathDB:AAEL007375	IEA		F	unspecified product		protein_coding	taxon:9900000001	20231212	goa_import
VEuPathDB	AAEL007375	AAEL007375		GO:0016301	VEuPathDB:AAEL007375	IEA		F	unspecified product		protein_coding	taxon:9900000001	20231212	goa_import
VEuPathDB	AAEL013729	AAEL013729		GO:0016301	VEuPathDB:AAEL013729	IEA		F	unspecified product		protein_coding	taxon:9900000001	20231212	goa_import
VEuPathDB	AAEL013729	AAEL013729		GO:0016301	VEuPathDB:AAEL013729	IEA		F	unspecified product		protein_coding	taxon:9900000001	20231212	goa_import
VEuPathDB	AAEL022786	AAEL022786		GO:0016301	VEuPathDB:AAEL022786	IEA		F	unspecified product		protein_coding	taxon:9900000001	20231212	goa_import
VEuPathDB	AAEL028092	AAEL028092		GO:0016301	VEuPathDB:AAEL028092	IEA		F	unspecified product		protein_coding	taxon:9900000001	20231212	goa_import
VEuPathDB	AAEL014041	AAEL014041		GO:0016301	VEuPathDB:AAEL014041	IEA		F	unspecified product		protein_coding	taxon:9900000001	20231212	goa_import
VEuPathDB	AAEL005425	AAEL005425		GO:0016301	VEuPathDB:AAEL005425	IEA		F	unspecified product		protein_coding	taxon:9900000001	20231212	goa_import
VEuPathDB	AAEL003770	AAEL003770		GO:0016301	VEuPathDB:AAEL003770	IEA		F	unspecified product		protein_coding	taxon:9900000001	20231212	goa_import
VEuPathDB	AAEL000275	AAEL000275		GO:0016301	VEuPathDB:AAEL000275	IEA		F	unspecified product		protein_coding	taxon:9900000001	20231212	goa_import
VEuPathDB	AAEL000275	AAEL000275		GO:0016301	VEuPathDB:AAEL000275	IEA		F	unspecified product		protein_coding	taxon:9900000001	20231212	goa_import
VEuPathDB	AAEL009424	AAEL009424		GO:0016301	VEuPathDB:AAEL009424	IEA		F	unspecified product		protein_coding	taxon:9900000001	20231212	goa_import
VEuPathDB	AAEL013069	Rack1		GO:0016301	VEuPathDB:AAEL013069	IEA		F	unspecified product		protein_coding	taxon:9900000001	20231212	goa_import
VEuPathDB	AAEL002859	AAEL002859		GO:0016301	VEuPathDB:AAEL002859	IEA		F	unspecified product		protein_coding	taxon:9900000001	20231212	goa_import
VEuPathDB	AAEL005943	AAEL005943		GO:0016301	VEuPathDB:AAEL005943	IEA		F	unspecified product		protein_coding	taxon:9900000001	20231212	goa_import
VEuPathDB	AAEL014900	AAEL014900		GO:0016301	VEuPathDB:AAEL014900	IEA		F	unspecified product		protein_coding	taxon:9900000001	20231212	goa_import
VEuPathDB	AAEL014900	AAEL014900		GO:0016301	VEuPathDB:AAEL014900	IEA		F	unspecified product		protein_coding	taxon:9900000001	20231212	goa_import
VEuPathDB	AAEL019855	AAEL019855		GO:0016301	VEuPathDB:AAEL019855	IEA		F	unspecified product		protein_coding	taxon:9900000001	20231212	goa_import
VEuPathDB	AAEL019855	AAEL019855		GO:0016301	VEuPathDB:AAEL019855	IEA		F	unspecified product		protein_coding	taxon:9900000001	20231212	goa_import
VEuPathDB	AAEL013858	AAEL013858		GO:0016301	VEuPathDB:AAEL013858	IEA		F	unspecified product		protein_coding	taxon:9900000001	20231212	goa_import
VEuPathDB	AAEL006120	AAEL006120		GO:0016301	VEuPathDB:AAEL006120	IEA		F	unspecified product		protein_coding	taxon:9900000001	20231212	goa_import
VEuPathDB	AAEL009387	AAEL009387		GO:0016301	VEuPathDB:AAEL009387	IEA		F	unspecified product		protein_coding	taxon:9900000001	20231212	goa_import
VEuPathDB	AAEL009387	AAEL009387		GO:0016301	VEuPathDB:AAEL009387	IEA		F	unspecified product		protein_coding	taxon:9900000001	20231212	goa_import
VEuPathDB	AAEL009387	AAEL009387		GO:0016301	VEuPathDB:AAEL009387	IEA		F	unspecified product		protein_coding	taxon:9900000001	20231212	goa_import
VEuPathDB	AAEL019511	AAEL019511		GO:0016301	VEuPathDB:AAEL019511	IEA		F	unspecified product		protein_coding	taxon:9900000001	20231212	goa_import
VEuPathDB	AAEL019511	AAEL019511		GO:0016301	VEuPathDB:AAEL019511	IEA		F	unspecified product		protein_coding	taxon:9900000001	20231212	goa_import
VEuPathDB	AAEL011376	AAEL011376		GO:0016301	VEuPathDB:AAEL011376	IEA		F	unspecified product		protein_coding	taxon:9900000001	20231212	goa_import
VEuPathDB	AAEL021195	AAEL021195		GO:0016301	VEuPathDB:AAEL021195	IEA		F	unspecified product		protein_coding	taxon:9900000001	20231212	goa_import
VEuPathDB	AAEL019830	AAEL019830		GO:0016301	VEuPathDB:AAEL019830	IEA		F	unspecified product		protein_coding	taxon:9900000001	20231212	goa_import
VEuPathDB	AAEL019830	AAEL019830		GO:0016301	VEuPathDB:AAEL019830	IEA		F	unspecified product		protein_coding	taxon:9900000001	20231212	goa_import
VEuPathDB	AAEL007826	for		GO:0016301	VEuPathDB:AAEL007826	IEA		F	unspecified product		protein_coding	taxon:9900000001	20231212	goa_import
VEuPathDB	AAEL004988	Pgk		GO:0016301	VEuPathDB:AAEL004988	IEA		F	unspecified product		protein_coding	taxon:9900000001	20231212	goa_import
VEuPathDB	AAEL014913	AAEL014913		GO:0016301	VEuPathDB:AAEL014913	IEA		F	unspecified product		protein_coding	taxon:9900000001	20231212	goa_import
VEuPathDB	AAEL007386	AAEL007386		GO:0005267	VEuPathDB:AAEL007386	IEA		F	unspecified product		protein_coding	taxon:9900000001	20231212	goa_import
VEuPathDB	AAEL007386	AAEL007386		GO:0005267	VEuPathDB:AAEL007386	IEA		F	unspecified product		protein_coding	taxon:9900000001	20231212	goa_import
VEuPathDB	AAEL011924	AAEL011924		GO:0005267	VEuPathDB:AAEL011924	IEA		F	unspecified product		protein_coding	taxon:9900000001	20231212	goa_import
VEuPathDB	AAEL007143	AAEL007143		GO:0005267	VEuPathDB:AAEL007143	IEA		F	unspecified product		protein_coding	taxon:9900000001	20231212	goa_import
VEuPathDB	AAEL007146	AAEL007146		GO:0005267	VEuPathDB:AAEL007146	IEA		F	unspecified product		protein_coding	taxon:9900000001	20231212	goa_import
VEuPathDB	AAEL012106	AAEL012106		GO:0005230	VEuPathDB:AAEL012106	IEA		F	unspecified product		protein_coding	taxon:9900000001	20231212	goa_import
VEuPathDB	AAEL010710	AAEL010710		GO:0005230	VEuPathDB:AAEL010710	IEA		F	unspecified product		protein_coding	taxon:9900000001	20231212	goa_import
VEuPathDB	AAEL007664	AAEL007664		GO:0005230	VEuPathDB:AAEL007664	IEA		F	unspecified product		protein_coding	taxon:9900000001	20231212	goa_import
VEuPathDB	AAEL010570	AAEL010570		GO:0005230	VEuPathDB:AAEL010570	IEA		F	unspecified product		protein_coding	taxon:9900000001	20231212	goa_import
VEuPathDB	AAEL003003	AAEL003003		GO:0005230	VEuPathDB:AAEL003003	IEA		F	unspecified product		protein_coding	taxon:9900000001	20231212	goa_import
VEuPathDB	AAEL014913	AAEL014913		GO:0016301	VEuPathDB:AAEL014913	IEA		F	unspecified product		protein_coding	taxon:9900000001	20231212	goa_import
VEuPathDB	AAEL000629	AAEL000629		GO:0016301	VEuPathDB:AAEL000629	IEA		F	unspecified product		protein_coding	taxon:9900000001	20231212	goa_import
VEuPathDB	AAEL014913	AAEL014913		GO:0016301	VEuPathDB:AAEL014913	IEA		F	unspecified product		protein_coding	taxon:9900000001	20231212	goa_import
VEuPathDB	AAEL017224	AAEL017224		GO:0016301	VEuPathDB:AAEL017224	IEA		F	unspecified product		protein_coding	taxon:9900000001	20231212	goa_import
VEuPathDB	AAEL019541	AAEL019541		GO:0016301	VEuPathDB:AAEL019541	IEA		F	unspecified product		protein_coding	taxon:9900000001	20231212	goa_import
VEuPathDB	AAEL019541	AAEL019541		GO:0016301	VEuPathDB:AAEL019541	IEA		F	unspecified product		protein_coding	taxon:9900000001	20231212	goa_import
VEuPathDB	AAEL002395	Cdk8		GO:0016301	VEuPathDB:AAEL002395	IEA		F	unspecified product		protein_coding	taxon:9900000001	20231212	goa_import
VEuPathDB	AAEL017338	AAEL017338		GO:0016301	VEuPathDB:AAEL017338	IEA		F	unspecified product		protein_coding	taxon:9900000001	20231212	goa_import
VEuPathDB	AAEL017338	AAEL017338		GO:0016301	VEuPathDB:AAEL017338	IEA		F	unspecified product		protein_coding	taxon:9900000001	20231212	goa_import
VEuPathDB	AAEL011697	AAEL011697		GO:0016301	VEuPathDB:AAEL011697	IEA		F	unspecified product		protein_coding	taxon:9900000001	20231212	goa_import
VEuPathDB	AAEL010766	AAEL010766		GO:0016301	VEuPathDB:AAEL010766	IEA		F	unspecified product		protein_coding	taxon:9900000001	20231212	goa_import
VEuPathDB	AAEL010766	AAEL010766		GO:0016301	VEuPathDB:AAEL010766	IEA		F	unspecified product		protein_coding	taxon:9900000001	20231212	goa_import
VEuPathDB	AAEL010766	AAEL010766		GO:0016301	VEuPathDB:AAEL010766	IEA		F	unspecified product		protein_coding	taxon:9900000001	20231212	goa_import
VEuPathDB	AAEL010766	AAEL010766		GO:0016301	VEuPathDB:AAEL010766	IEA		F	unspecified product		protein_coding	taxon:9900000001	20231212	goa_import
VEuPathDB	AAEL007931	AAEL007931		GO:0016301	VEuPathDB:AAEL007931	IEA		F	unspecified product		protein_coding	taxon:9900000001	20231212	goa_import
VEuPathDB	AAEL009360	AAEL009360		GO:0016301	VEuPathDB:AAEL009360	IEA		F	unspecified product		protein_coding	taxon:9900000001	20231212	goa_import
VEuPathDB	AAEL027580	AAEL027580		GO:0016301	VEuPathDB:AAEL027580	IEA		F	unspecified product		protein_coding	taxon:9900000001	20231212	goa_import
VEuPathDB	AAEL008686	AAEL008686		GO:0016301	VEuPathDB:AAEL008686	IEA		F	unspecified product		protein_coding	taxon:9900000001	20231212	goa_import
VEuPathDB	AAEL019801	AAEL019801		GO:0016301	VEuPathDB:AAEL019801	IEA		F	unspecified product		protein_coding	taxon:9900000001	20231212	goa_import
VEuPathDB	AAEL021732	AAEL021732		GO:0016301	VEuPathDB:AAEL021732	IEA		F	unspecified product		protein_coding	taxon:9900000001	20231212	goa_import
VEuPathDB	AAEL010869	AAEL010869		GO:0016301	VEuPathDB:AAEL010869	IEA		F	unspecified product		protein_coding	taxon:9900000001	20231212	goa_import
VEuPathDB	AAEL011837	AAEL011837		GO:0016301	VEuPathDB:AAEL011837	IEA		F	unspecified product		protein_coding	taxon:9900000001	20231212	goa_import
VEuPathDB	AAEL011837	AAEL011837		GO:0016301	VEuPathDB:AAEL011837	IEA		F	unspecified product		protein_coding	taxon:9900000001	20231212	goa_import
VEuPathDB	AAEL018254	AAEL018254		GO:0016301	VEuPathDB:AAEL018254	IEA		F	unspecified product		protein_coding	taxon:9900000001	20231212	goa_import
VEuPathDB	AAEL013002	AAEL013002		GO:0016301	VEuPathDB:AAEL013002	IEA		F	unspecified product		protein_coding	taxon:9900000001	20231212	goa_import
VEuPathDB	AAEL008894	AAEL008894		GO:0016301	VEuPathDB:AAEL008894	IEA		F	unspecified product		protein_coding	taxon:9900000001	20231212	goa_import
VEuPathDB	AAEL013939	AAEL013939		GO:0016301	VEuPathDB:AAEL013939	IEA		F	unspecified product		protein_coding	taxon:9900000001	20231212	goa_import
VEuPathDB	AAEL013939	AAEL013939		GO:0016301	VEuPathDB:AAEL013939	IEA		F	unspecified product		protein_coding	taxon:9900000001	20231212	goa_import
VEuPathDB	AAEL013939	AAEL013939		GO:0016301	VEuPathDB:AAEL013939	IEA		F	unspecified product		protein_coding	taxon:9900000001	20231212	goa_import
VEuPathDB	AAEL019599	AAEL019599		GO:0016301	VEuPathDB:AAEL019599	IEA		F	unspecified product		protein_coding	taxon:9900000001	20231212	goa_import
VEuPathDB	AAEL001568	AAEL001568		GO:0005230	VEuPathDB:AAEL001568	IEA		F	unspecified product		protein_coding	taxon:9900000001	20231212	goa_import
VEuPathDB	AAEL012248	AAEL012248		GO:0005230	VEuPathDB:AAEL012248	IEA		F	unspecified product		protein_coding	taxon:9900000001	20231212	goa_import
VEuPathDB	AAEL008354	AAEL008354		GO:0005230	VEuPathDB:AAEL008354	IEA		F	unspecified product		protein_coding	taxon:9900000001	20231212	goa_import
VEuPathDB	AAEL026862	AAEL026862		GO:0005230	VEuPathDB:AAEL026862	IEA		F	unspecified product		protein_coding	taxon:9900000001	20231212	goa_import
VEuPathDB	AAEL021479	AAEL021479		GO:0005230	VEuPathDB:AAEL021479	IEA		F	unspecified product		protein_coding	taxon:9900000001	20231212	goa_import
VEuPathDB	AAEL019480	AAEL019480		GO:0016301	VEuPathDB:AAEL019480	IEA		F	unspecified product		protein_coding	taxon:9900000001	20231212	goa_import
VEuPathDB	AAEL000324	AAEL000324		GO:0016301	VEuPathDB:AAEL000324	IEA		F	unspecified product		protein_coding	taxon:9900000001	20231212	goa_import
VEuPathDB	AAEL021826	AAEL021826		GO:0016301	VEuPathDB:AAEL021826	IEA		F	unspecified product		protein_coding	taxon:9900000001	20231212	goa_import
VEuPathDB	AAEL004727	AAEL004727		GO:0016301	VEuPathDB:AAEL004727	IEA		F	unspecified product		protein_coding	taxon:9900000001	20231212	goa_import
VEuPathDB	AAEL004727	AAEL004727		GO:0016301	VEuPathDB:AAEL004727	IEA		F	unspecified product		protein_coding	taxon:9900000001	20231212	goa_import
VEuPathDB	AAEL004319	AAEL004319		GO:0016301	VEuPathDB:AAEL004319	IEA		F	unspecified product		protein_coding	taxon:9900000001	20231212	goa_import
VEuPathDB	AAEL001915	AAEL001915		GO:0016301	VEuPathDB:AAEL001915	IEA		F	unspecified product		protein_coding	taxon:9900000001	20231212	goa_import
VEuPathDB	AAEL015255	AAEL015255		GO:0016301	VEuPathDB:AAEL015255	IEA		F	unspecified product		protein_coding	taxon:9900000001	20231212	goa_import
VEuPathDB	AAEL015255	AAEL015255		GO:0016301	VEuPathDB:AAEL015255	IEA		F	unspecified product		protein_coding	taxon:9900000001	20231212	goa_import
VEuPathDB	AAEL012125	AAEL012125		GO:0016301	VEuPathDB:AAEL012125	IEA		F	unspecified product		protein_coding	taxon:9900000001	20231212	goa_import
VEuPathDB	AAEL019631	AAEL019631		GO:0016301	VEuPathDB:AAEL019631	IEA		F	unspecified product		protein_coding	taxon:9900000001	20231212	goa_import
VEuPathDB	AAEL019843	AAEL019843		GO:0016301	VEuPathDB:AAEL019843	IEA		F	unspecified product		protein_coding	taxon:9900000001	20231212	goa_import
VEuPathDB	AAEL019843	AAEL019843		GO:0016301	VEuPathDB:AAEL019843	IEA		F	unspecified product		protein_coding	taxon:9900000001	20231212	goa_import
VEuPathDB	AAEL002317	InR		GO:0016301	VEuPathDB:AAEL002317	IEA		F	unspecified product		protein_coding	taxon:9900000001	20231212	goa_import
VEuPathDB	AAEL002317	InR		GO:0016301	VEuPathDB:AAEL002317	IEA		F	unspecified product		protein_coding	taxon:9900000001	20231212	goa_import
VEuPathDB	AAEL019762	AAEL019762		GO:0016301	VEuPathDB:AAEL019762	IEA		F	unspecified product		protein_coding	taxon:9900000001	20231212	goa_import
VEuPathDB	AAEL007876	AAEL007876		GO:0016301	VEuPathDB:AAEL007876	IEA		F	unspecified product		protein_coding	taxon:9900000001	20231212	goa_import
VEuPathDB	AAEL001976	AAEL001976		GO:0016301	VEuPathDB:AAEL001976	IEA		F	unspecified product		protein_coding	taxon:9900000001	20231212	goa_import
VEuPathDB	AAEL006330	AAEL006330		GO:0016301	VEuPathDB:AAEL006330	IEA		F	unspecified product		protein_coding	taxon:9900000001	20231212	goa_import
VEuPathDB	AAEL005754	AAEL005754		GO:0016301	VEuPathDB:AAEL005754	IEA		F	unspecified product		protein_coding	taxon:9900000001	20231212	goa_import
VEuPathDB	AAEL000397	AAEL000397		GO:0016301	VEuPathDB:AAEL000397	IEA		F	unspecified product		protein_coding	taxon:9900000001	20231212	goa_import
VEuPathDB	AAEL000397	AAEL000397		GO:0016301	VEuPathDB:AAEL000397	IEA		F	unspecified product		protein_coding	taxon:9900000001	20231212	goa_import
VEuPathDB	AAEL000386	AAEL000386		GO:0016301	VEuPathDB:AAEL000386	IEA		F	unspecified product		protein_coding	taxon:9900000001	20231212	goa_import
VEuPathDB	AAEL000386	AAEL000386		GO:0016301	VEuPathDB:AAEL000386	IEA		F	unspecified product		protein_coding	taxon:9900000001	20231212	goa_import
VEuPathDB	AAEL006435	AAEL006435		GO:0016301	VEuPathDB:AAEL006435	IEA		F	unspecified product		protein_coding	taxon:9900000001	20231212	goa_import
VEuPathDB	AAEL006435	AAEL006435		GO:0016301	VEuPathDB:AAEL006435	IEA		F	unspecified product		protein_coding	taxon:9900000001	20231212	goa_import
VEuPathDB	AAEL004107	AAEL004107		GO:0016301	VEuPathDB:AAEL004107	IEA		F	unspecified product		protein_coding	taxon:9900000001	20231212	goa_import
VEuPathDB	AAEL027566	AAEL027566		GO:0016301	VEuPathDB:AAEL027566	IEA		F	unspecified product		protein_coding	taxon:9900000001	20231212	goa_import
VEuPathDB	AAEL019951	AAEL019951		GO:0016301	VEuPathDB:AAEL019951	IEA		F	unspecified product		protein_coding	taxon:9900000001	20231212	goa_import
VEuPathDB	AAEL001102	AAEL001102		GO:0016301	VEuPathDB:AAEL001102	IEA		F	unspecified product		protein_coding	taxon:9900000001	20231212	goa_import
VEuPathDB	AAEL008634	AAEL008634		GO:0016301	VEuPathDB:AAEL008634	IEA		F	unspecified product		protein_coding	taxon:9900000001	20231212	goa_import
VEuPathDB	AAEL008634	AAEL008634		GO:0016301	VEuPathDB:AAEL008634	IEA		F	unspecified product		protein_coding	taxon:9900000001	20231212	goa_import
VEuPathDB	AAEL020638	AAEL020638		GO:0016301	VEuPathDB:AAEL020638	IEA		F	unspecified product		protein_coding	taxon:9900000001	20231212	goa_import
VEuPathDB	AAEL020638	AAEL020638		GO:0016301	VEuPathDB:AAEL020638	IEA		F	unspecified product		protein_coding	taxon:9900000001	20231212	goa_import
VEuPathDB	AAEL006630	AAEL006630		GO:0016301	VEuPathDB:AAEL006630	IEA		F	unspecified product		protein_coding	taxon:9900000001	20231212	goa_import
VEuPathDB	AAEL012731	Adk2		GO:0016776	VEuPathDB:AAEL012731	IEA		F	unspecified product		protein_coding	taxon:9900000001	20231212	goa_import
VEuPathDB	AAEL004006	AAEL004006		GO:0005230	VEuPathDB:AAEL004006	IEA		F	unspecified product		protein_coding	taxon:9900000001	20231212	goa_import
VEuPathDB	AAEL004032	AAEL004032		GO:0005230	VEuPathDB:AAEL004032	IEA		F	unspecified product		protein_coding	taxon:9900000001	20231212	goa_import
VEuPathDB	AAEL018308	AAEL018308		GO:0005230	VEuPathDB:AAEL018308	IEA		F	unspecified product		protein_coding	taxon:9900000001	20231212	goa_import
VEuPathDB	AAEL008055	AAEL008055		GO:0005230	VEuPathDB:AAEL008055	IEA		F	unspecified product		protein_coding	taxon:9900000001	20231212	goa_import
VEuPathDB	AAEL008055	AAEL008055		GO:0005230	VEuPathDB:AAEL008055	IEA		F	unspecified product		protein_coding	taxon:9900000001	20231212	goa_import
VEuPathDB	AAEL008055	AAEL008055		GO:0005230	VEuPathDB:AAEL008055	IEA		F	unspecified product		protein_coding	taxon:9900000001	20231212	goa_import
VEuPathDB	AAEL008055	AAEL008055		GO:0005230	VEuPathDB:AAEL008055	IEA		F	unspecified product		protein_coding	taxon:9900000001	20231212	goa_import
VEuPathDB	AAEL008055	AAEL008055		GO:0005230	VEuPathDB:AAEL008055	IEA		F	unspecified product		protein_coding	taxon:9900000001	20231212	goa_import
VEuPathDB	AAEL003958	AAEL003958		GO:0005230	VEuPathDB:AAEL003958	IEA		F	unspecified product		protein_coding	taxon:9900000001	20231212	goa_import
VEuPathDB	AAEL000629	AAEL000629		GO:0016776	VEuPathDB:AAEL000629	IEA		F	unspecified product		protein_coding	taxon:9900000001	20231212	goa_import
VEuPathDB	AAEL019533	AAEL019533		GO:0000829	VEuPathDB:AAEL019533	IEA		F	unspecified product		protein_coding	taxon:9900000001	20231212	goa_import
VEuPathDB	AAEL019533	AAEL019533		GO:0000829	VEuPathDB:AAEL019533	IEA		F	unspecified product		protein_coding	taxon:9900000001	20231212	goa_import
VEuPathDB	AAEL019533	AAEL019533		GO:0000832	VEuPathDB:AAEL019533	IEA		F	unspecified product		protein_coding	taxon:9900000001	20231212	goa_import
VEuPathDB	AAEL019533	AAEL019533		GO:0000832	VEuPathDB:AAEL019533	IEA		F	unspecified product		protein_coding	taxon:9900000001	20231212	goa_import
VEuPathDB	AAEL026159	AAEL026159		GO:0005783	VEuPathDB:AAEL026159	IEA		C	unspecified product		protein_coding	taxon:9900000001	20231212	goa_import
VEuPathDB	AAEL026991	AAEL026991		GO:0005783	VEuPathDB:AAEL026991	IEA		C	unspecified product		protein_coding	taxon:9900000001	20231212	goa_import
VEuPathDB	AAEL026991	AAEL026991		GO:0005783	VEuPathDB:AAEL026991	IEA		C	unspecified product		protein_coding	taxon:9900000001	20231212	goa_import
VEuPathDB	AAEL025363	AAEL025363		GO:0005783	VEuPathDB:AAEL025363	IEA		C	unspecified product		protein_coding	taxon:9900000001	20231212	goa_import
VEuPathDB	AAEL026991	AAEL026991		GO:0005783	VEuPathDB:AAEL026991	IEA		C	unspecified product		protein_coding	taxon:9900000001	20231212	goa_import
VEuPathDB	AAEL026991	AAEL026991		GO:0005783	VEuPathDB:AAEL026991	IEA		C	unspecified product		protein_coding	taxon:9900000001	20231212	goa_import
VEuPathDB	AAEL026991	AAEL026991		GO:0005783	VEuPathDB:AAEL026991	IEA		C	unspecified product		protein_coding	taxon:9900000001	20231212	goa_import
VEuPathDB	AAEL026991	AAEL026991		GO:0005783	VEuPathDB:AAEL026991	IEA		C	unspecified product		protein_coding	taxon:9900000001	20231212	goa_import
VEuPathDB	AAEL004923	AAEL004923		GO:0005230	VEuPathDB:AAEL004923	IEA		F	unspecified product		protein_coding	taxon:9900000001	20231212	goa_import
VEuPathDB	AAEL004919	AAEL004919		GO:0005230	VEuPathDB:AAEL004919	IEA		F	unspecified product		protein_coding	taxon:9900000001	20231212	goa_import
VEuPathDB	AAEL004919	AAEL004919		GO:0005230	VEuPathDB:AAEL004919	IEA		F	unspecified product		protein_coding	taxon:9900000001	20231212	goa_import
VEuPathDB	AAEL004935	AAEL004935		GO:0005230	VEuPathDB:AAEL004935	IEA		F	unspecified product		protein_coding	taxon:9900000001	20231212	goa_import
VEuPathDB	AAEL004513	AAEL004513		GO:0005230	VEuPathDB:AAEL004513	IEA		F	unspecified product		protein_coding	taxon:9900000001	20231212	goa_import
VEuPathDB	AAEL004958	AAEL004958		GO:0005230	VEuPathDB:AAEL004958	IEA		F	unspecified product		protein_coding	taxon:9900000001	20231212	goa_import
VEuPathDB	AAEL018352	AAEL018352		GO:0005230	VEuPathDB:AAEL018352	IEA		F	unspecified product		protein_coding	taxon:9900000001	20231212	goa_import
VEuPathDB	AAEL018352	AAEL018352		GO:0005230	VEuPathDB:AAEL018352	IEA		F	unspecified product		protein_coding	taxon:9900000001	20231212	goa_import
VEuPathDB	AAEL006526	AAEL006526		GO:0005230	VEuPathDB:AAEL006526	IEA		F	unspecified product		protein_coding	taxon:9900000001	20231212	goa_import
VEuPathDB	AAEL006535	AAEL006535		GO:0005230	VEuPathDB:AAEL006535	IEA		F	unspecified product		protein_coding	taxon:9900000001	20231212	goa_import
VEuPathDB	AAEL006535	AAEL006535		GO:0005230	VEuPathDB:AAEL006535	IEA		F	unspecified product		protein_coding	taxon:9900000001	20231212	goa_import
VEuPathDB	AAEL008931	Kir2B		GO:0005242	VEuPathDB:AAEL008931	IEA		F	unspecified product		protein_coding	taxon:9900000001	20231212	goa_import
VEuPathDB	AAEL008928	Kir2A		GO:0005242	VEuPathDB:AAEL008928	IEA		F	unspecified product		protein_coding	taxon:9900000001	20231212	goa_import
VEuPathDB	AAEL008928	Kir2A		GO:0005242	VEuPathDB:AAEL008928	IEA		F	unspecified product		protein_coding	taxon:9900000001	20231212	goa_import
VEuPathDB	AAEL008928	Kir2A		GO:0005242	VEuPathDB:AAEL008928	IEA		F	unspecified product		protein_coding	taxon:9900000001	20231212	goa_import
VEuPathDB	AAEL008932	Kir1		GO:0005242	VEuPathDB:AAEL008932	IEA		F	unspecified product		protein_coding	taxon:9900000001	20231212	goa_import
VEuPathDB	AAEL008932	Kir1		GO:0005242	VEuPathDB:AAEL008932	IEA		F	unspecified product		protein_coding	taxon:9900000001	20231212	goa_import
VEuPathDB	AAEL001646	Kir3		GO:0005242	VEuPathDB:AAEL001646	IEA		F	unspecified product		protein_coding	taxon:9900000001	20231212	goa_import
VEuPathDB	AAEL011835	AAEL011835		GO:0005249	VEuPathDB:AAEL011835	IEA		F	unspecified product		protein_coding	taxon:9900000001	20231212	goa_import
VEuPathDB	AAEL000242	AAEL000242		GO:0005249	VEuPathDB:AAEL000242	IEA		F	unspecified product		protein_coding	taxon:9900000001	20231212	goa_import
VEuPathDB	AAEL000242	AAEL000242		GO:0005249	VEuPathDB:AAEL000242	IEA		F	unspecified product		protein_coding	taxon:9900000001	20231212	goa_import
VEuPathDB	AAEL019443	AAEL019443		GO:0005249	VEuPathDB:AAEL019443	IEA		F	unspecified product		protein_coding	taxon:9900000001	20231212	goa_import
VEuPathDB	AAEL019443	AAEL019443		GO:0005249	VEuPathDB:AAEL019443	IEA		F	unspecified product		protein_coding	taxon:9900000001	20231212	goa_import
VEuPathDB	AAEL019443	AAEL019443		GO:0005249	VEuPathDB:AAEL019443	IEA		F	unspecified product		protein_coding	taxon:9900000001	20231212	goa_import
VEuPathDB	AAEL019443	AAEL019443		GO:0005249	VEuPathDB:AAEL019443	IEA		F	unspecified product		protein_coding	taxon:9900000001	20231212	goa_import
VEuPathDB	AAEL018234	AAEL018234		GO:0005249	VEuPathDB:AAEL018234	IEA		F	unspecified product		protein_coding	taxon:9900000001	20231212	goa_import
VEuPathDB	AAEL007104	AAEL007104		GO:0005249	VEuPathDB:AAEL007104	IEA		F	unspecified product		protein_coding	taxon:9900000001	20231212	goa_import
VEuPathDB	AAEL019918	AAEL019918		GO:0005249	VEuPathDB:AAEL019918	IEA		F	unspecified product		protein_coding	taxon:9900000001	20231212	goa_import
VEuPathDB	AAEL026893	AAEL026893		GO:0005783	VEuPathDB:AAEL026893	IEA		C	unspecified product		protein_coding	taxon:9900000001	20231212	goa_import
VEuPathDB	AAEL013078	AAEL013078		GO:0005783	VEuPathDB:AAEL013078	IEA		C	unspecified product		protein_coding	taxon:9900000001	20231212	goa_import
VEuPathDB	AAEL013078	AAEL013078		GO:0005783	VEuPathDB:AAEL013078	IEA		C	unspecified product		protein_coding	taxon:9900000001	20231212	goa_import
VEuPathDB	AAEL013078	AAEL013078		GO:0005783	VEuPathDB:AAEL013078	IEA		C	unspecified product		protein_coding	taxon:9900000001	20231212	goa_import
VEuPathDB	AAEL013078	AAEL013078		GO:0005783	VEuPathDB:AAEL013078	IEA		C	unspecified product		protein_coding	taxon:9900000001	20231212	goa_import
VEuPathDB	AAEL013078	AAEL013078		GO:0005783	VEuPathDB:AAEL013078	IEA		C	unspecified product		protein_coding	taxon:9900000001	20231212	goa_import
VEuPathDB	AAEL013078	AAEL013078		GO:0005783	VEuPathDB:AAEL013078	IEA		C	unspecified product		protein_coding	taxon:9900000001	20231212	goa_import
VEuPathDB	AAEL012684	AAEL012684		GO:0005783	VEuPathDB:AAEL012684	IEA		C	unspecified product		protein_coding	taxon:9900000001	20231212	goa_import
VEuPathDB	AAEL013320	AAEL013320		GO:0005783	VEuPathDB:AAEL013320	IEA		C	unspecified product		protein_coding	taxon:9900000001	20231212	goa_import
VEuPathDB	AAEL011121	AAEL011121		GO:0005783	VEuPathDB:AAEL011121	IEA		C	unspecified product		protein_coding	taxon:9900000001	20231212	goa_import
VEuPathDB	AAEL011969	AAEL011969		GO:0005783	VEuPathDB:AAEL011969	IEA		C	unspecified product		protein_coding	taxon:9900000001	20231212	goa_import
VEuPathDB	AAEL011969	AAEL011969		GO:0005783	VEuPathDB:AAEL011969	IEA		C	unspecified product		protein_coding	taxon:9900000001	20231212	goa_import
VEuPathDB	AAEL023188	AAEL023188		GO:0005783	VEuPathDB:AAEL023188	IEA		C	unspecified product		protein_coding	taxon:9900000001	20231212	goa_import
VEuPathDB	AAEL007988	AAEL007988		GO:0005783	VEuPathDB:AAEL007988	IEA		C	unspecified product		protein_coding	taxon:9900000001	20231212	goa_import
VEuPathDB	AAEL007462	AAEL007462		GO:0005783	VEuPathDB:AAEL007462	IEA		C	unspecified product		protein_coding	taxon:9900000001	20231212	goa_import
VEuPathDB	AAEL005229	AAEL005229		GO:0005783	VEuPathDB:AAEL005229	IEA		C	unspecified product		protein_coding	taxon:9900000001	20231212	goa_import
VEuPathDB	AAEL027594	AAEL027594		GO:0005783	VEuPathDB:AAEL027594	IEA		C	unspecified product		protein_coding	taxon:9900000001	20231212	goa_import
VEuPathDB	AAEL000004	AAEL000004		GO:0005783	VEuPathDB:AAEL000004	IEA		C	unspecified product		protein_coding	taxon:9900000001	20231212	goa_import
VEuPathDB	AAEL011136	ASNA1-1		GO:0005783	VEuPathDB:AAEL011136	IEA		C	unspecified product		protein_coding	taxon:9900000001	20231212	goa_import
VEuPathDB	AAEL002174	AAEL002174		GO:0005783	VEuPathDB:AAEL002174	IEA		C	unspecified product		protein_coding	taxon:9900000001	20231212	goa_import
VEuPathDB	AAEL010032	AAEL010032		GO:0005783	VEuPathDB:AAEL010032	IEA		C	unspecified product		protein_coding	taxon:9900000001	20231212	goa_import
VEuPathDB	AAEL007351	AAEL007351		GO:0005783	VEuPathDB:AAEL007351	IEA		C	unspecified product		protein_coding	taxon:9900000001	20231212	goa_import
VEuPathDB	AAEL005714	AAEL005714		GO:0005783	VEuPathDB:AAEL005714	IEA		C	unspecified product		protein_coding	taxon:9900000001	20231212	goa_import
VEuPathDB	AAEL007038	AAEL007038		GO:0005783	VEuPathDB:AAEL007038	IEA		C	unspecified product		protein_coding	taxon:9900000001	20231212	goa_import
VEuPathDB	AAEL017524	AAEL017524		GO:0005783	VEuPathDB:AAEL017524	IEA		C	unspecified product		protein_coding	taxon:9900000001	20231212	goa_import
VEuPathDB	AAEL008042	AAEL008042		GO:0005783	VEuPathDB:AAEL008042	IEA		C	unspecified product		protein_coding	taxon:9900000001	20231212	goa_import
VEuPathDB	AAEL027444	AAEL027444		GO:0005783	VEuPathDB:AAEL027444	IEA		C	unspecified product		protein_coding	taxon:9900000001	20231212	goa_import
VEuPathDB	AAEL022082	AAEL022082		GO:0005249	VEuPathDB:AAEL022082	IEA		F	unspecified product		protein_coding	taxon:9900000001	20231212	goa_import
VEuPathDB	AAEL006650	AAEL006650		GO:0005249	VEuPathDB:AAEL006650	IEA		F	unspecified product		protein_coding	taxon:9900000001	20231212	goa_import
VEuPathDB	AAEL007770	AAEL007770		GO:0005249	VEuPathDB:AAEL007770	IEA		F	unspecified product		protein_coding	taxon:9900000001	20231212	goa_import
VEuPathDB	AAEL008786	AAEL008786		GO:0005783	VEuPathDB:AAEL008786	IEA		C	unspecified product		protein_coding	taxon:9900000001	20231212	goa_import
VEuPathDB	AAEL013115	AAEL013115		GO:0005783	VEuPathDB:AAEL013115	IEA		C	unspecified product		protein_coding	taxon:9900000001	20231212	goa_import
VEuPathDB	AAEL006582	AAEL006582		GO:0005783	VEuPathDB:AAEL006582	IEA		C	unspecified product		protein_coding	taxon:9900000001	20231212	goa_import
VEuPathDB	AAEL006582	AAEL006582		GO:0005783	VEuPathDB:AAEL006582	IEA		C	unspecified product		protein_coding	taxon:9900000001	20231212	goa_import
VEuPathDB	AAEL006582	AAEL006582		GO:0005783	VEuPathDB:AAEL006582	IEA		C	unspecified product		protein_coding	taxon:9900000001	20231212	goa_import
VEuPathDB	AAEL006582	AAEL006582		GO:0005783	VEuPathDB:AAEL006582	IEA		C	unspecified product		protein_coding	taxon:9900000001	20231212	goa_import
VEuPathDB	AAEL006582	AAEL006582		GO:0005783	VEuPathDB:AAEL006582	IEA		C	unspecified product		protein_coding	taxon:9900000001	20231212	goa_import
VEuPathDB	AAEL006582	AAEL006582		GO:0005783	VEuPathDB:AAEL006582	IEA		C	unspecified product		protein_coding	taxon:9900000001	20231212	goa_import
VEuPathDB	AAEL006582	AAEL006582		GO:0005783	VEuPathDB:AAEL006582	IEA		C	unspecified product		protein_coding	taxon:9900000001	20231212	goa_import
VEuPathDB	AAEL005926	AAEL005926		GO:0005783	VEuPathDB:AAEL005926	IEA		C	unspecified product		protein_coding	taxon:9900000001	20231212	goa_import
VEuPathDB	AAEL027089	AAEL027089		GO:0005783	VEuPathDB:AAEL027089	IEA		C	unspecified product		protein_coding	taxon:9900000001	20231212	goa_import
VEuPathDB	AAEL027089	AAEL027089		GO:0005783	VEuPathDB:AAEL027089	IEA		C	unspecified product		protein_coding	taxon:9900000001	20231212	goa_import
VEuPathDB	AAEL027089	AAEL027089		GO:0005783	VEuPathDB:AAEL027089	IEA		C	unspecified product		protein_coding	taxon:9900000001	20231212	goa_import
VEuPathDB	AAEL027089	AAEL027089		GO:0005783	VEuPathDB:AAEL027089	IEA		C	unspecified product		protein_coding	taxon:9900000001	20231212	goa_import
VEuPathDB	AAEL027089	AAEL027089		GO:0005783	VEuPathDB:AAEL027089	IEA		C	unspecified product		protein_coding	taxon:9900000001	20231212	goa_import
VEuPathDB	AAEL027089	AAEL027089		GO:0005783	VEuPathDB:AAEL027089	IEA		C	unspecified product		protein_coding	taxon:9900000001	20231212	goa_import
VEuPathDB	AAEL008425	AAEL008425		GO:0005783	VEuPathDB:AAEL008425	IEA		C	unspecified product		protein_coding	taxon:9900000001	20231212	goa_import
VEuPathDB	AAEL010784	AAEL010784		GO:0005783	VEuPathDB:AAEL010784	IEA		C	unspecified product		protein_coding	taxon:9900000001	20231212	goa_import
VEuPathDB	AAEL002102	AAEL002102		GO:0005783	VEuPathDB:AAEL002102	IEA		C	unspecified product		protein_coding	taxon:9900000001	20231212	goa_import
VEuPathDB	AAEL002102	AAEL002102		GO:0005783	VEuPathDB:AAEL002102	IEA		C	unspecified product		protein_coding	taxon:9900000001	20231212	goa_import
VEuPathDB	AAEL010012	sar1		GO:0005783	VEuPathDB:AAEL010012	IEA		C	unspecified product		protein_coding	taxon:9900000001	20231212	goa_import
VEuPathDB	AAEL009311	AAEL009311		GO:0005783	VEuPathDB:AAEL009311	IEA		C	unspecified product		protein_coding	taxon:9900000001	20231212	goa_import
VEuPathDB	AAEL004448	AAEL004448		GO:0005783	VEuPathDB:AAEL004448	IEA		C	unspecified product		protein_coding	taxon:9900000001	20231212	goa_import
VEuPathDB	AAEL008056	AAEL008056		GO:0005249	VEuPathDB:AAEL008056	IEA		F	unspecified product		protein_coding	taxon:9900000001	20231212	goa_import
VEuPathDB	AAEL019454	AAEL019454		GO:0005249	VEuPathDB:AAEL019454	IEA		F	unspecified product		protein_coding	taxon:9900000001	20231212	goa_import
VEuPathDB	AAEL007143	AAEL007143		GO:0005249	VEuPathDB:AAEL007143	IEA		F	unspecified product		protein_coding	taxon:9900000001	20231212	goa_import
VEuPathDB	AAEL007146	AAEL007146		GO:0005249	VEuPathDB:AAEL007146	IEA		F	unspecified product		protein_coding	taxon:9900000001	20231212	goa_import
VEuPathDB	AAEL027127	AAEL027127		GO:0005244	VEuPathDB:AAEL027127	IEA		F	unspecified product		protein_coding	taxon:9900000001	20231212	goa_import
VEuPathDB	AAEL000242	AAEL000242		GO:0005244	VEuPathDB:AAEL000242	IEA		F	unspecified product		protein_coding	taxon:9900000001	20231212	goa_import
VEuPathDB	AAEL000242	AAEL000242		GO:0005244	VEuPathDB:AAEL000242	IEA		F	unspecified product		protein_coding	taxon:9900000001	20231212	goa_import
VEuPathDB	AAEL008931	Kir2B		GO:0005244	VEuPathDB:AAEL008931	IEA		F	unspecified product		protein_coding	taxon:9900000001	20231212	goa_import
VEuPathDB	AAEL008928	Kir2A		GO:0005244	VEuPathDB:AAEL008928	IEA		F	unspecified product		protein_coding	taxon:9900000001	20231212	goa_import
VEuPathDB	AAEL008928	Kir2A		GO:0005244	VEuPathDB:AAEL008928	IEA		F	unspecified product		protein_coding	taxon:9900000001	20231212	goa_import
VEuPathDB	AAEL008928	Kir2A		GO:0005244	VEuPathDB:AAEL008928	IEA		F	unspecified product		protein_coding	taxon:9900000001	20231212	goa_import
VEuPathDB	AAEL008932	Kir1		GO:0005244	VEuPathDB:AAEL008932	IEA		F	unspecified product		protein_coding	taxon:9900000001	20231212	goa_import
VEuPathDB	AAEL008932	Kir1		GO:0005244	VEuPathDB:AAEL008932	IEA		F	unspecified product		protein_coding	taxon:9900000001	20231212	goa_import
VEuPathDB	AAEL013277	AAEL013277		GO:0005244	VEuPathDB:AAEL013277	IEA		F	unspecified product		protein_coding	taxon:9900000001	20231212	goa_import
VEuPathDB	AAEL018317	AAEL018317		GO:0005244	VEuPathDB:AAEL018317	IEA		F	unspecified product		protein_coding	taxon:9900000001	20231212	goa_import
VEuPathDB	AAEL018317	AAEL018317		GO:0005244	VEuPathDB:AAEL018317	IEA		F	unspecified product		protein_coding	taxon:9900000001	20231212	goa_import
VEuPathDB	AAEL004448	AAEL004448		GO:0005783	VEuPathDB:AAEL004448	IEA		C	unspecified product		protein_coding	taxon:9900000001	20231212	goa_import
VEuPathDB	AAEL002996	AAEL002996		GO:0005783	VEuPathDB:AAEL002996	IEA		C	unspecified product		protein_coding	taxon:9900000001	20231212	goa_import
VEuPathDB	AAEL002996	AAEL002996		GO:0005783	VEuPathDB:AAEL002996	IEA		C	unspecified product		protein_coding	taxon:9900000001	20231212	goa_import
VEuPathDB	AAEL003481	AAEL003481		GO:0005783	VEuPathDB:AAEL003481	IEA		C	unspecified product		protein_coding	taxon:9900000001	20231212	goa_import
VEuPathDB	AAEL001005	AAEL001005		GO:0005783	VEuPathDB:AAEL001005	IEA		C	unspecified product		protein_coding	taxon:9900000001	20231212	goa_import
VEuPathDB	AAEL001005	AAEL001005		GO:0005783	VEuPathDB:AAEL001005	IEA		C	unspecified product		protein_coding	taxon:9900000001	20231212	goa_import
VEuPathDB	AAEL013989	AAEL013989		GO:0005783	VEuPathDB:AAEL013989	IEA		C	unspecified product		protein_coding	taxon:9900000001	20231212	goa_import
VEuPathDB	AAEL002831	AAEL002831		GO:0005783	VEuPathDB:AAEL002831	IEA		C	unspecified product		protein_coding	taxon:9900000001	20231212	goa_import
VEuPathDB	AAEL007484	AAEL007484		GO:0005783	VEuPathDB:AAEL007484	IEA		C	unspecified product		protein_coding	taxon:9900000001	20231212	goa_import
VEuPathDB	AAEL007484	AAEL007484		GO:0005783	VEuPathDB:AAEL007484	IEA		C	unspecified product		protein_coding	taxon:9900000001	20231212	goa_import
VEuPathDB	AAEL024566	AAEL024566		GO:0005783	VEuPathDB:AAEL024566	IEA		C	unspecified product		protein_coding	taxon:9900000001	20231212	goa_import
VEuPathDB	AAEL015100	AAEL015100		GO:0005783	VEuPathDB:AAEL015100	IEA		C	unspecified product		protein_coding	taxon:9900000001	20231212	goa_import
VEuPathDB	AAEL015100	AAEL015100		GO:0005783	VEuPathDB:AAEL015100	IEA		C	unspecified product		protein_coding	taxon:9900000001	20231212	goa_import
VEuPathDB	AAEL015100	AAEL015100		GO:0005783	VEuPathDB:AAEL015100	IEA		C	unspecified product		protein_coding	taxon:9900000001	20231212	goa_import
VEuPathDB	AAEL015100	AAEL015100		GO:0005783	VEuPathDB:AAEL015100	IEA		C	unspecified product		protein_coding	taxon:9900000001	20231212	goa_import
VEuPathDB	AAEL005414	AAEL005414		GO:0005783	VEuPathDB:AAEL005414	IEA		C	unspecified product		protein_coding	taxon:9900000001	20231212	goa_import
VEuPathDB	AAEL013071	AAEL013071		GO:0005783	VEuPathDB:AAEL013071	IEA		C	unspecified product		protein_coding	taxon:9900000001	20231212	goa_import
VEuPathDB	AAEL013071	AAEL013071		GO:0005783	VEuPathDB:AAEL013071	IEA		C	unspecified product		protein_coding	taxon:9900000001	20231212	goa_import
VEuPathDB	AAEL003130	AAEL003130		GO:0005783	VEuPathDB:AAEL003130	IEA		C	unspecified product		protein_coding	taxon:9900000001	20231212	goa_import
VEuPathDB	AAEL003130	AAEL003130		GO:0005783	VEuPathDB:AAEL003130	IEA		C	unspecified product		protein_coding	taxon:9900000001	20231212	goa_import
VEuPathDB	AAEL003130	AAEL003130		GO:0005783	VEuPathDB:AAEL003130	IEA		C	unspecified product		protein_coding	taxon:9900000001	20231212	goa_import
VEuPathDB	AAEL017503	AAEL017503		GO:0005783	VEuPathDB:AAEL017503	IEA		C	unspecified product		protein_coding	taxon:9900000001	20231212	goa_import
VEuPathDB	AAEL020485	AAEL020485		GO:0005783	VEuPathDB:AAEL020485	IEA		C	unspecified product		protein_coding	taxon:9900000001	20231212	goa_import
VEuPathDB	AAEL004879	AAEL004879		GO:0005783	VEuPathDB:AAEL004879	IEA		C	unspecified product		protein_coding	taxon:9900000001	20231212	goa_import
VEuPathDB	AAEL004295	AAEL004295		GO:0005783	VEuPathDB:AAEL004295	IEA		C	unspecified product		protein_coding	taxon:9900000001	20231212	goa_import
VEuPathDB	AAEL013056	AAEL013056		GO:0005783	VEuPathDB:AAEL013056	IEA		C	unspecified product		protein_coding	taxon:9900000001	20231212	goa_import
VEuPathDB	AAEL011313	AAEL011313		GO:0005783	VEuPathDB:AAEL011313	IEA		C	unspecified product		protein_coding	taxon:9900000001	20231212	goa_import
VEuPathDB	AAEL011314	AAEL011314		GO:0005783	VEuPathDB:AAEL011314	IEA		C	unspecified product		protein_coding	taxon:9900000001	20231212	goa_import
VEuPathDB	AAEL007104	AAEL007104		GO:0005244	VEuPathDB:AAEL007104	IEA		F	unspecified product		protein_coding	taxon:9900000001	20231212	goa_import
VEuPathDB	AAEL019918	AAEL019918		GO:0005244	VEuPathDB:AAEL019918	IEA		F	unspecified product		protein_coding	taxon:9900000001	20231212	goa_import
VEuPathDB	AAEL022082	AAEL022082		GO:0005244	VEuPathDB:AAEL022082	IEA		F	unspecified product		protein_coding	taxon:9900000001	20231212	goa_import
VEuPathDB	AAEL007770	AAEL007770		GO:0005244	VEuPathDB:AAEL007770	IEA		F	unspecified product		protein_coding	taxon:9900000001	20231212	goa_import
VEuPathDB	AAEL011280	AAEL011280		GO:0005244	VEuPathDB:AAEL011280	IEA		F	unspecified product		protein_coding	taxon:9900000001	20231212	goa_import
VEuPathDB	AAEL001646	Kir3		GO:0005244	VEuPathDB:AAEL001646	IEA		F	unspecified product		protein_coding	taxon:9900000001	20231212	goa_import
VEuPathDB	AAEL023266	AAEL023266		GO:0005244	VEuPathDB:AAEL023266	IEA		F	unspecified product		protein_coding	taxon:9900000001	20231212	goa_import
VEuPathDB	AAEL023266	AAEL023266		GO:0005244	VEuPathDB:AAEL023266	IEA		F	unspecified product		protein_coding	taxon:9900000001	20231212	goa_import
VEuPathDB	AAEL023266	AAEL023266		GO:0005244	VEuPathDB:AAEL023266	IEA		F	unspecified product		protein_coding	taxon:9900000001	20231212	goa_import
VEuPathDB	AAEL023266	AAEL023266		GO:0005244	VEuPathDB:AAEL023266	IEA		F	unspecified product		protein_coding	taxon:9900000001	20231212	goa_import
VEuPathDB	AAEL023266	AAEL023266		GO:0005244	VEuPathDB:AAEL023266	IEA		F	unspecified product		protein_coding	taxon:9900000001	20231212	goa_import
VEuPathDB	AAEL023266	AAEL023266		GO:0005244	VEuPathDB:AAEL023266	IEA		F	unspecified product		protein_coding	taxon:9900000001	20231212	goa_import
VEuPathDB	AAEL007143	AAEL007143		GO:0005244	VEuPathDB:AAEL007143	IEA		F	unspecified product		protein_coding	taxon:9900000001	20231212	goa_import
VEuPathDB	AAEL007146	AAEL007146		GO:0005244	VEuPathDB:AAEL007146	IEA		F	unspecified product		protein_coding	taxon:9900000001	20231212	goa_import
VEuPathDB	AAEL027127	AAEL027127		GO:0005262	VEuPathDB:AAEL027127	IEA		F	unspecified product		protein_coding	taxon:9900000001	20231212	goa_import
VEuPathDB	AAEL005437	AAEL005437		GO:0005262	VEuPathDB:AAEL005437	IEA		F	unspecified product		protein_coding	taxon:9900000001	20231212	goa_import
VEuPathDB	AAEL018317	AAEL018317		GO:0005262	VEuPathDB:AAEL018317	IEA		F	unspecified product		protein_coding	taxon:9900000001	20231212	goa_import
VEuPathDB	AAEL018317	AAEL018317		GO:0005262	VEuPathDB:AAEL018317	IEA		F	unspecified product		protein_coding	taxon:9900000001	20231212	goa_import
VEuPathDB	AAEL027444	AAEL027444		GO:0005262	VEuPathDB:AAEL027444	IEA		F	unspecified product		protein_coding	taxon:9900000001	20231212	goa_import
VEuPathDB	AAEL011280	AAEL011280		GO:0005262	VEuPathDB:AAEL011280	IEA		F	unspecified product		protein_coding	taxon:9900000001	20231212	goa_import
VEuPathDB	AAEL009596	AAEL009596		GO:0005783	VEuPathDB:AAEL009596	IEA		C	unspecified product		protein_coding	taxon:9900000001	20231212	goa_import
VEuPathDB	AAEL019453	AAEL019453		GO:0005783	VEuPathDB:AAEL019453	IEA		C	unspecified product		protein_coding	taxon:9900000001	20231212	goa_import
VEuPathDB	AAEL000899	AAEL000899		GO:0005783	VEuPathDB:AAEL000899	IEA		C	unspecified product		protein_coding	taxon:9900000001	20231212	goa_import
VEuPathDB	AAEL008434	AAEL008434		GO:0005783	VEuPathDB:AAEL008434	IEA		C	unspecified product		protein_coding	taxon:9900000001	20231212	goa_import
VEuPathDB	AAEL003831	AAEL003831		GO:0005783	VEuPathDB:AAEL003831	IEA		C	unspecified product		protein_coding	taxon:9900000001	20231212	goa_import
VEuPathDB	AAEL003831	AAEL003831		GO:0005783	VEuPathDB:AAEL003831	IEA		C	unspecified product		protein_coding	taxon:9900000001	20231212	goa_import
VEuPathDB	AAEL011928	AAEL011928		GO:0005783	VEuPathDB:AAEL011928	IEA		C	unspecified product		protein_coding	taxon:9900000001	20231212	goa_import
VEuPathDB	AAEL010227	AAEL010227		GO:0005783	VEuPathDB:AAEL010227	IEA		C	unspecified product		protein_coding	taxon:9900000001	20231212	goa_import
VEuPathDB	AAEL014068	AAEL014068		GO:0005783	VEuPathDB:AAEL014068	IEA		C	unspecified product		protein_coding	taxon:9900000001	20231212	goa_import
VEuPathDB	AAEL001204	AAEL001204		GO:0005783	VEuPathDB:AAEL001204	IEA		C	unspecified product		protein_coding	taxon:9900000001	20231212	goa_import
VEuPathDB	AAEL001204	AAEL001204		GO:0005783	VEuPathDB:AAEL001204	IEA		C	unspecified product		protein_coding	taxon:9900000001	20231212	goa_import
VEuPathDB	AAEL001204	AAEL001204		GO:0005783	VEuPathDB:AAEL001204	IEA		C	unspecified product		protein_coding	taxon:9900000001	20231212	goa_import
VEuPathDB	AAEL000947	spase22-23		GO:0005783	VEuPathDB:AAEL000947	IEA		C	unspecified product		protein_coding	taxon:9900000001	20231212	goa_import
VEuPathDB	AAEL007229	AAEL007229		GO:0005783	VEuPathDB:AAEL007229	IEA		C	unspecified product		protein_coding	taxon:9900000001	20231212	goa_import
VEuPathDB	AAEL002183	AAEL002183		GO:0005783	VEuPathDB:AAEL002183	IEA		C	unspecified product		protein_coding	taxon:9900000001	20231212	goa_import
VEuPathDB	AAEL006438	AAEL006438		GO:0005783	VEuPathDB:AAEL006438	IEA		C	unspecified product		protein_coding	taxon:9900000001	20231212	goa_import
VEuPathDB	AAEL006438	AAEL006438		GO:0005783	VEuPathDB:AAEL006438	IEA		C	unspecified product		protein_coding	taxon:9900000001	20231212	goa_import
VEuPathDB	AAEL006445	AAEL006445		GO:0005783	VEuPathDB:AAEL006445	IEA		C	unspecified product		protein_coding	taxon:9900000001	20231212	goa_import
VEuPathDB	AAEL000713	AAEL000713		GO:0005783	VEuPathDB:AAEL000713	IEA		C	unspecified product		protein_coding	taxon:9900000001	20231212	goa_import
VEuPathDB	AAEL000713	AAEL000713		GO:0005783	VEuPathDB:AAEL000713	IEA		C	unspecified product		protein_coding	taxon:9900000001	20231212	goa_import
VEuPathDB	AAEL004697	AAEL004697		GO:0000836	VEuPathDB:AAEL004697	IEA		C	unspecified product		protein_coding	taxon:9900000001	20231212	goa_import
VEuPathDB	AAEL004697	AAEL004697		GO:0000836	VEuPathDB:AAEL004697	IEA		C	unspecified product		protein_coding	taxon:9900000001	20231212	goa_import
VEuPathDB	AAEL004697	AAEL004697		GO:0000836	VEuPathDB:AAEL004697	IEA		C	unspecified product		protein_coding	taxon:9900000001	20231212	goa_import
VEuPathDB	AAEL002550	AAEL002550		GO:0000900	VEuPathDB:AAEL002550	IEA		F	unspecified product		protein_coding	taxon:9900000001	20231212	goa_import
VEuPathDB	AAEL002550	AAEL002550		GO:0000900	VEuPathDB:AAEL002550	IEA		F	unspecified product		protein_coding	taxon:9900000001	20231212	goa_import
VEuPathDB	AAEL002550	AAEL002550		GO:0000900	VEuPathDB:AAEL002550	IEA		F	unspecified product		protein_coding	taxon:9900000001	20231212	goa_import
VEuPathDB	AAEL003837	AAEL003837		GO:0005262	VEuPathDB:AAEL003837	IEA		F	unspecified product		protein_coding	taxon:9900000001	20231212	goa_import
VEuPathDB	AAEL003837	AAEL003837		GO:0005262	VEuPathDB:AAEL003837	IEA		F	unspecified product		protein_coding	taxon:9900000001	20231212	goa_import
VEuPathDB	AAEL014068	AAEL014068		GO:0005262	VEuPathDB:AAEL014068	IEA		F	unspecified product		protein_coding	taxon:9900000001	20231212	goa_import
VEuPathDB	AAEL014068	AAEL014068		GO:0005262	VEuPathDB:AAEL014068	IEA		F	unspecified product		protein_coding	taxon:9900000001	20231212	goa_import
VEuPathDB	AAEL005575	AAEL005575		GO:0005262	VEuPathDB:AAEL005575	IEA		F	unspecified product		protein_coding	taxon:9900000001	20231212	goa_import
VEuPathDB	AAEL005014	AAEL005014		GO:0005262	VEuPathDB:AAEL005014	IEA		F	unspecified product		protein_coding	taxon:9900000001	20231212	goa_import
VEuPathDB	AAEL005014	AAEL005014		GO:0005262	VEuPathDB:AAEL005014	IEA		F	unspecified product		protein_coding	taxon:9900000001	20231212	goa_import
VEuPathDB	AAEL005014	AAEL005014		GO:0005262	VEuPathDB:AAEL005014	IEA		F	unspecified product		protein_coding	taxon:9900000001	20231212	goa_import
VEuPathDB	AAEL005014	AAEL005014		GO:0005262	VEuPathDB:AAEL005014	IEA		F	unspecified product		protein_coding	taxon:9900000001	20231212	goa_import
VEuPathDB	AAEL005014	AAEL005014		GO:0005262	VEuPathDB:AAEL005014	IEA		F	unspecified product		protein_coding	taxon:9900000001	20231212	goa_import
VEuPathDB	AAEL005014	AAEL005014		GO:0005262	VEuPathDB:AAEL005014	IEA		F	unspecified product		protein_coding	taxon:9900000001	20231212	goa_import
VEuPathDB	AAEL005014	AAEL005014		GO:0005262	VEuPathDB:AAEL005014	IEA		F	unspecified product		protein_coding	taxon:9900000001	20231212	goa_import
VEuPathDB	AAEL019974	AAEL019974		GO:0005254	VEuPathDB:AAEL019974	IEA		F	unspecified product		protein_coding	taxon:9900000001	20231212	goa_import
VEuPathDB	AAEL019973	AAEL019973		GO:0005254	VEuPathDB:AAEL019973	IEA		F	unspecified product		protein_coding	taxon:9900000001	20231212	goa_import
VEuPathDB	AAEL020073	AAEL020073		GO:0030371	VEuPathDB:AAEL020073	IEA		F	unspecified product		protein_coding	taxon:9900000001	20231212	goa_import
VEuPathDB	AAEL007501	AAEL007501		GO:0016706	VEuPathDB:AAEL007501	IEA		F	unspecified product		protein_coding	taxon:9900000001	20231212	goa_import
VEuPathDB	AAEL010855	AAEL010855		GO:0051301	VEuPathDB:AAEL010855	IEA		P	unspecified product		protein_coding	taxon:9900000001	20231212	goa_import
VEuPathDB	AAEL010855	AAEL010855		GO:0051301	VEuPathDB:AAEL010855	IEA		P	unspecified product		protein_coding	taxon:9900000001	20231212	goa_import
VEuPathDB	AAEL020341	AAEL020341		GO:0051301	VEuPathDB:AAEL020341	IEA		P	unspecified product		protein_coding	taxon:9900000001	20231212	goa_import
VEuPathDB	AAEL005493	AAEL005493		GO:0051301	VEuPathDB:AAEL005493	IEA		P	unspecified product		protein_coding	taxon:9900000001	20231212	goa_import
VEuPathDB	AAEL005232	AAEL005232		GO:0051301	VEuPathDB:AAEL005232	IEA		P	unspecified product		protein_coding	taxon:9900000001	20231212	goa_import
VEuPathDB	AAEL011819	AAEL011819		GO:0051301	VEuPathDB:AAEL011819	IEA		P	unspecified product		protein_coding	taxon:9900000001	20231212	goa_import
VEuPathDB	AAEL005827	AAEL005827		GO:0051301	VEuPathDB:AAEL005827	IEA		P	unspecified product		protein_coding	taxon:9900000001	20231212	goa_import
VEuPathDB	AAEL007637	AAEL007637		GO:0051301	VEuPathDB:AAEL007637	IEA		P	unspecified product		protein_coding	taxon:9900000001	20231212	goa_import
VEuPathDB	AAEL024064	AAEL024064		GO:0051301	VEuPathDB:AAEL024064	IEA		P	unspecified product		protein_coding	taxon:9900000001	20231212	goa_import
VEuPathDB	AAEL004686	pont		GO:0051301	VEuPathDB:AAEL004686	IEA		P	unspecified product		protein_coding	taxon:9900000001	20231212	goa_import
VEuPathDB	AAEL009611	AAEL009611		GO:0051301	VEuPathDB:AAEL009611	IEA		P	unspecified product		protein_coding	taxon:9900000001	20231212	goa_import
VEuPathDB	AAEL009611	AAEL009611		GO:0051301	VEuPathDB:AAEL009611	IEA		P	unspecified product		protein_coding	taxon:9900000001	20231212	goa_import
VEuPathDB	AAEL000116	AAEL000116		GO:0051301	VEuPathDB:AAEL000116	IEA		P	unspecified product		protein_coding	taxon:9900000001	20231212	goa_import
VEuPathDB	AAEL005962	AAEL005962		GO:0051301	VEuPathDB:AAEL005962	IEA		P	unspecified product		protein_coding	taxon:9900000001	20231212	goa_import
VEuPathDB	AAEL000770	AAEL000770		GO:0051301	VEuPathDB:AAEL000770	IEA		P	unspecified product		protein_coding	taxon:9900000001	20231212	goa_import
VEuPathDB	AAEL000770	AAEL000770		GO:0051301	VEuPathDB:AAEL000770	IEA		P	unspecified product		protein_coding	taxon:9900000001	20231212	goa_import
VEuPathDB	AAEL007717	AAEL007717		GO:0051301	VEuPathDB:AAEL007717	IEA		P	unspecified product		protein_coding	taxon:9900000001	20231212	goa_import
VEuPathDB	AAEL007717	AAEL007717		GO:0051301	VEuPathDB:AAEL007717	IEA		P	unspecified product		protein_coding	taxon:9900000001	20231212	goa_import
VEuPathDB	AAEL004634	AAEL004634		GO:0051301	VEuPathDB:AAEL004634	IEA		P	unspecified product		protein_coding	taxon:9900000001	20231212	goa_import
VEuPathDB	AAEL007871	AAEL007871		GO:0051301	VEuPathDB:AAEL007871	IEA		P	unspecified product		protein_coding	taxon:9900000001	20231212	goa_import
VEuPathDB	AAEL004492	AAEL004492		GO:0051301	VEuPathDB:AAEL004492	IEA		P	unspecified product		protein_coding	taxon:9900000001	20231212	goa_import
VEuPathDB	AAEL002714	AAEL002714		GO:0000915	VEuPathDB:AAEL002714	IEA		P	unspecified product		protein_coding	taxon:9900000001	20231212	goa_import
VEuPathDB	AAEL021698	AAEL021698		GO:0000922	VEuPathDB:AAEL021698	IEA		C	unspecified product		protein_coding	taxon:9900000001	20231212	goa_import
VEuPathDB	AAEL010941	AAEL010941		GO:0005254	VEuPathDB:AAEL010941	IEA		F	unspecified product		protein_coding	taxon:9900000001	20231212	goa_import
VEuPathDB	AAEL003145	AAEL003145		GO:0005254	VEuPathDB:AAEL003145	IEA		F	unspecified product		protein_coding	taxon:9900000001	20231212	goa_import
VEuPathDB	AAEL000677	AAEL000677		GO:0005736	VEuPathDB:AAEL000677	IEA		C	unspecified product		protein_coding	taxon:9900000001	20231212	goa_import
VEuPathDB	AAEL010008	AAEL010008		GO:0005739	VEuPathDB:AAEL010008	IEA		C	unspecified product		protein_coding	taxon:9900000001	20231212	goa_import
VEuPathDB	AAEL022363	AAEL022363		GO:0005739	VEuPathDB:AAEL022363	IEA		C	unspecified product		protein_coding	taxon:9900000001	20231212	goa_import
VEuPathDB	AAEL008412	AAEL008412		GO:0005739	VEuPathDB:AAEL008412	IEA		C	unspecified product		protein_coding	taxon:9900000001	20231212	goa_import
VEuPathDB	AAEL011379	AAEL011379		GO:0005739	VEuPathDB:AAEL011379	IEA		C	unspecified product		protein_coding	taxon:9900000001	20231212	goa_import
VEuPathDB	AAEL011379	AAEL011379		GO:0005739	VEuPathDB:AAEL011379	IEA		C	unspecified product		protein_coding	taxon:9900000001	20231212	goa_import
VEuPathDB	AAEL011379	AAEL011379		GO:0005739	VEuPathDB:AAEL011379	IEA		C	unspecified product		protein_coding	taxon:9900000001	20231212	goa_import
VEuPathDB	AAEL011379	AAEL011379		GO:0005739	VEuPathDB:AAEL011379	IEA		C	unspecified product		protein_coding	taxon:9900000001	20231212	goa_import
VEuPathDB	AAEL004180	AAEL004180		GO:0005739	VEuPathDB:AAEL004180	IEA		C	unspecified product		protein_coding	taxon:9900000001	20231212	goa_import
VEuPathDB	AAEL011352	AAEL011352		GO:0005739	VEuPathDB:AAEL011352	IEA		C	unspecified product		protein_coding	taxon:9900000001	20231212	goa_import
VEuPathDB	AAEL001134	AAEL001134		GO:0005739	VEuPathDB:AAEL001134	IEA		C	unspecified product		protein_coding	taxon:9900000001	20231212	goa_import
VEuPathDB	AAEL000963	AAEL000963		GO:0005739	VEuPathDB:AAEL000963	IEA		C	unspecified product		protein_coding	taxon:9900000001	20231212	goa_import
VEuPathDB	AAEL006834	AAEL006834		GO:0005739	VEuPathDB:AAEL006834	IEA		C	unspecified product		protein_coding	taxon:9900000001	20231212	goa_import
VEuPathDB	AAEL006833	AAEL006833		GO:0005739	VEuPathDB:AAEL006833	IEA		C	unspecified product		protein_coding	taxon:9900000001	20231212	goa_import
VEuPathDB	AAEL006833	AAEL006833		GO:0005739	VEuPathDB:AAEL006833	IEA		C	unspecified product		protein_coding	taxon:9900000001	20231212	goa_import
VEuPathDB	AAEL009374	AAEL009374		GO:0005739	VEuPathDB:AAEL009374	IEA		C	unspecified product		protein_coding	taxon:9900000001	20231212	goa_import
VEuPathDB	AAEL010620	AAEL010620		GO:0005739	VEuPathDB:AAEL010620	IEA		C	unspecified product		protein_coding	taxon:9900000001	20231212	goa_import
VEuPathDB	AAEL023552	AAEL023552		GO:0005739	VEuPathDB:AAEL023552	IEA		C	unspecified product		protein_coding	taxon:9900000001	20231212	goa_import
VEuPathDB	AAEL014505	AAEL014505		GO:0005739	VEuPathDB:AAEL014505	IEA		C	unspecified product		protein_coding	taxon:9900000001	20231212	goa_import
VEuPathDB	AAEL009657	AAEL009657		GO:0005739	VEuPathDB:AAEL009657	IEA		C	unspecified product		protein_coding	taxon:9900000001	20231212	goa_import
VEuPathDB	AAEL000986	AAEL000986		GO:0005739	VEuPathDB:AAEL000986	IEA		C	unspecified product		protein_coding	taxon:9900000001	20231212	goa_import
VEuPathDB	AAEL000986	AAEL000986		GO:0005739	VEuPathDB:AAEL000986	IEA		C	unspecified product		protein_coding	taxon:9900000001	20231212	goa_import
VEuPathDB	AAEL012731	Adk2		GO:0005739	VEuPathDB:AAEL012731	IEA		C	unspecified product		protein_coding	taxon:9900000001	20231212	goa_import
VEuPathDB	AAEL006033	AAEL006033		GO:0005739	VEuPathDB:AAEL006033	IEA		C	unspecified product		protein_coding	taxon:9900000001	20231212	goa_import
VEuPathDB	AAEL008490	AAEL008490		GO:0005739	VEuPathDB:AAEL008490	IEA		C	unspecified product		protein_coding	taxon:9900000001	20231212	goa_import
VEuPathDB	AAEL008465	AAEL008465		GO:0000922	VEuPathDB:AAEL008465	IEA		C	unspecified product		protein_coding	taxon:9900000001	20231212	goa_import
VEuPathDB	AAEL013903	AAEL013903		GO:0000922	VEuPathDB:AAEL013903	IEA		C	unspecified product		protein_coding	taxon:9900000001	20231212	goa_import
VEuPathDB	AAEL013903	AAEL013903		GO:0000922	VEuPathDB:AAEL013903	IEA		C	unspecified product		protein_coding	taxon:9900000001	20231212	goa_import
VEuPathDB	AAEL005827	AAEL005827		GO:0000922	VEuPathDB:AAEL005827	IEA		C	unspecified product		protein_coding	taxon:9900000001	20231212	goa_import
VEuPathDB	AAEL007637	AAEL007637		GO:0000922	VEuPathDB:AAEL007637	IEA		C	unspecified product		protein_coding	taxon:9900000001	20231212	goa_import
VEuPathDB	AAEL024064	AAEL024064		GO:0000922	VEuPathDB:AAEL024064	IEA		C	unspecified product		protein_coding	taxon:9900000001	20231212	goa_import
VEuPathDB	AAEL006653	AAEL006653		GO:0000922	VEuPathDB:AAEL006653	IEA		C	unspecified product		protein_coding	taxon:9900000001	20231212	goa_import
VEuPathDB	AAEL003546	AAEL003546		GO:0000922	VEuPathDB:AAEL003546	IEA		C	unspecified product		protein_coding	taxon:9900000001	20231212	goa_import
VEuPathDB	AAEL002312	AAEL002312		GO:0000922	VEuPathDB:AAEL002312	IEA		C	unspecified product		protein_coding	taxon:9900000001	20231212	goa_import
VEuPathDB	AAEL005827	AAEL005827		GO:0005819	VEuPathDB:AAEL005827	IEA		C	unspecified product		protein_coding	taxon:9900000001	20231212	goa_import
VEuPathDB	AAEL007637	AAEL007637		GO:0005819	VEuPathDB:AAEL007637	IEA		C	unspecified product		protein_coding	taxon:9900000001	20231212	goa_import
VEuPathDB	AAEL024064	AAEL024064		GO:0005819	VEuPathDB:AAEL024064	IEA		C	unspecified product		protein_coding	taxon:9900000001	20231212	goa_import
VEuPathDB	AAEL019921	AAEL019921		GO:0005819	VEuPathDB:AAEL019921	IEA		C	unspecified product		protein_coding	taxon:9900000001	20231212	goa_import
VEuPathDB	AAEL022467	AAEL022467		GO:0005819	VEuPathDB:AAEL022467	IEA		C	unspecified product		protein_coding	taxon:9900000001	20231212	goa_import
VEuPathDB	AAEL019814	AAEL019814		GO:0005815	VEuPathDB:AAEL019814	IEA		C	unspecified product		protein_coding	taxon:9900000001	20231212	goa_import
VEuPathDB	AAEL019814	AAEL019814		GO:0005815	VEuPathDB:AAEL019814	IEA		C	unspecified product		protein_coding	taxon:9900000001	20231212	goa_import
VEuPathDB	AAEL008465	AAEL008465		GO:0005815	VEuPathDB:AAEL008465	IEA		C	unspecified product		protein_coding	taxon:9900000001	20231212	goa_import
VEuPathDB	AAEL013903	AAEL013903		GO:0005815	VEuPathDB:AAEL013903	IEA		C	unspecified product		protein_coding	taxon:9900000001	20231212	goa_import
VEuPathDB	AAEL013903	AAEL013903		GO:0005815	VEuPathDB:AAEL013903	IEA		C	unspecified product		protein_coding	taxon:9900000001	20231212	goa_import
VEuPathDB	AAEL005827	AAEL005827		GO:0005815	VEuPathDB:AAEL005827	IEA		C	unspecified product		protein_coding	taxon:9900000001	20231212	goa_import
VEuPathDB	AAEL007637	AAEL007637		GO:0005815	VEuPathDB:AAEL007637	IEA		C	unspecified product		protein_coding	taxon:9900000001	20231212	goa_import
VEuPathDB	AAEL024064	AAEL024064		GO:0005815	VEuPathDB:AAEL024064	IEA		C	unspecified product		protein_coding	taxon:9900000001	20231212	goa_import
VEuPathDB	AAEL006653	AAEL006653		GO:0005815	VEuPathDB:AAEL006653	IEA		C	unspecified product		protein_coding	taxon:9900000001	20231212	goa_import
VEuPathDB	AAEL019921	AAEL019921		GO:0005815	VEuPathDB:AAEL019921	IEA		C	unspecified product		protein_coding	taxon:9900000001	20231212	goa_import
VEuPathDB	AAEL000770	AAEL000770		GO:0005815	VEuPathDB:AAEL000770	IEA		C	unspecified product		protein_coding	taxon:9900000001	20231212	goa_import
VEuPathDB	AAEL000770	AAEL000770		GO:0005815	VEuPathDB:AAEL000770	IEA		C	unspecified product		protein_coding	taxon:9900000001	20231212	goa_import
VEuPathDB	AAEL003546	AAEL003546		GO:0005815	VEuPathDB:AAEL003546	IEA		C	unspecified product		protein_coding	taxon:9900000001	20231212	goa_import
VEuPathDB	AAEL002312	AAEL002312		GO:0005815	VEuPathDB:AAEL002312	IEA		C	unspecified product		protein_coding	taxon:9900000001	20231212	goa_import
VEuPathDB	AAEL011054	AAEL011054		GO:0008274	VEuPathDB:AAEL011054	IEA		C	unspecified product		protein_coding	taxon:9900000001	20231212	goa_import
VEuPathDB	AAEL024883	AAEL024883		GO:0007131	VEuPathDB:AAEL024883	IEA		P	unspecified product		protein_coding	taxon:9900000001	20231212	goa_import
VEuPathDB	AAEL010421	AAEL010421		GO:0007131	VEuPathDB:AAEL010421	IEA		P	unspecified product		protein_coding	taxon:9900000001	20231212	goa_import
VEuPathDB	AAEL012899	AAEL012899		GO:0007131	VEuPathDB:AAEL012899	IEA		P	unspecified product		protein_coding	taxon:9900000001	20231212	goa_import
VEuPathDB	AAEL012899	AAEL012899		GO:0007131	VEuPathDB:AAEL012899	IEA		P	unspecified product		protein_coding	taxon:9900000001	20231212	goa_import
VEuPathDB	AAEL012899	AAEL012899		GO:0007131	VEuPathDB:AAEL012899	IEA		P	unspecified product		protein_coding	taxon:9900000001	20231212	goa_import
VEuPathDB	AAEL012899	AAEL012899		GO:0007131	VEuPathDB:AAEL012899	IEA		P	unspecified product		protein_coding	taxon:9900000001	20231212	goa_import
VEuPathDB	AAEL011780	AAEL011780		GO:0006298	VEuPathDB:AAEL011780	IEA		P	unspecified product		protein_coding	taxon:9900000001	20231212	goa_import
VEuPathDB	AAEL026487	AAEL026487		GO:0006298	VEuPathDB:AAEL026487	IEA		P	unspecified product		protein_coding	taxon:9900000001	20231212	goa_import
VEuPathDB	AAEL026487	AAEL026487		GO:0006298	VEuPathDB:AAEL026487	IEA		P	unspecified product		protein_coding	taxon:9900000001	20231212	goa_import
VEuPathDB	AAEL004171	AAEL004171		GO:0006298	VEuPathDB:AAEL004171	IEA		P	unspecified product		protein_coding	taxon:9900000001	20231212	goa_import
VEuPathDB	AAEL005858	AAEL005858		GO:0006298	VEuPathDB:AAEL005858	IEA		P	unspecified product		protein_coding	taxon:9900000001	20231212	goa_import
VEuPathDB	AAEL027688	AAEL027688		GO:0006298	VEuPathDB:AAEL027688	IEA		P	unspecified product		protein_coding	taxon:9900000001	20231212	goa_import
VEuPathDB	AAEL001140	AAEL001140		GO:0006298	VEuPathDB:AAEL001140	IEA		P	unspecified product		protein_coding	taxon:9900000001	20231212	goa_import
VEuPathDB	AAEL014250	AAEL014250		GO:0006310	VEuPathDB:AAEL014250	IEA		P	unspecified product		protein_coding	taxon:9900000001	20231212	goa_import
VEuPathDB	AAEL011123	AAEL011123		GO:0005739	VEuPathDB:AAEL011123	IEA		C	unspecified product		protein_coding	taxon:9900000001	20231212	goa_import
VEuPathDB	AAEL013382	AAEL013382		GO:0005739	VEuPathDB:AAEL013382	IEA		C	unspecified product		protein_coding	taxon:9900000001	20231212	goa_import
VEuPathDB	AAEL013382	AAEL013382		GO:0005739	VEuPathDB:AAEL013382	IEA		C	unspecified product		protein_coding	taxon:9900000001	20231212	goa_import
VEuPathDB	AAEL013382	AAEL013382		GO:0005739	VEuPathDB:AAEL013382	IEA		C	unspecified product		protein_coding	taxon:9900000001	20231212	goa_import
VEuPathDB	AAEL010330	AAEL010330		GO:0005739	VEuPathDB:AAEL010330	IEA		C	unspecified product		protein_coding	taxon:9900000001	20231212	goa_import
VEuPathDB	AAEL013790	mRpL50		GO:0005739	VEuPathDB:AAEL013790	IEA		C	unspecified product		protein_coding	taxon:9900000001	20231212	goa_import
VEuPathDB	AAEL010276	AAEL010276		GO:0005739	VEuPathDB:AAEL010276	IEA		C	unspecified product		protein_coding	taxon:9900000001	20231212	goa_import
VEuPathDB	AAEL014576	AAEL014576		GO:0005739	VEuPathDB:AAEL014576	IEA		C	unspecified product		protein_coding	taxon:9900000001	20231212	goa_import
VEuPathDB	AAEL006124	AAEL006124		GO:0005739	VEuPathDB:AAEL006124	IEA		C	unspecified product		protein_coding	taxon:9900000001	20231212	goa_import
VEuPathDB	AAEL000722	AAEL000722		GO:0005739	VEuPathDB:AAEL000722	IEA		C	unspecified product		protein_coding	taxon:9900000001	20231212	goa_import
VEuPathDB	AAEL000722	AAEL000722		GO:0005739	VEuPathDB:AAEL000722	IEA		C	unspecified product		protein_coding	taxon:9900000001	20231212	goa_import
VEuPathDB	AAEL000722	AAEL000722		GO:0005739	VEuPathDB:AAEL000722	IEA		C	unspecified product		protein_coding	taxon:9900000001	20231212	goa_import
VEuPathDB	AAEL002948	AAEL002948		GO:0005739	VEuPathDB:AAEL002948	IEA		C	unspecified product		protein_coding	taxon:9900000001	20231212	goa_import
VEuPathDB	AAEL003879	AAEL003879		GO:0005739	VEuPathDB:AAEL003879	IEA		C	unspecified product		protein_coding	taxon:9900000001	20231212	goa_import
VEuPathDB	AAEL002523	AAEL002523		GO:0005739	VEuPathDB:AAEL002523	IEA		C	unspecified product		protein_coding	taxon:9900000001	20231212	goa_import
VEuPathDB	AAEL019780	AAEL019780		GO:0005739	VEuPathDB:AAEL019780	IEA		C	unspecified product		protein_coding	taxon:9900000001	20231212	goa_import
VEuPathDB	AAEL002526	AAEL002526		GO:0005739	VEuPathDB:AAEL002526	IEA		C	unspecified product		protein_coding	taxon:9900000001	20231212	goa_import
VEuPathDB	AAEL002486	AAEL002486		GO:0005739	VEuPathDB:AAEL002486	IEA		C	unspecified product		protein_coding	taxon:9900000001	20231212	goa_import
VEuPathDB	AAEL013565	AAEL013565		GO:0005739	VEuPathDB:AAEL013565	IEA		C	unspecified product		protein_coding	taxon:9900000001	20231212	goa_import
VEuPathDB	AAEL006733	AAEL006733		GO:0005739	VEuPathDB:AAEL006733	IEA		C	unspecified product		protein_coding	taxon:9900000001	20231212	goa_import
VEuPathDB	AAEL012845	AAEL012845		GO:0005739	VEuPathDB:AAEL012845	IEA		C	unspecified product		protein_coding	taxon:9900000001	20231212	goa_import
VEuPathDB	AAEL008128	AAEL008128		GO:0005739	VEuPathDB:AAEL008128	IEA		C	unspecified product		protein_coding	taxon:9900000001	20231212	goa_import
VEuPathDB	AAEL012317	AAEL012317		GO:0005739	VEuPathDB:AAEL012317	IEA		C	unspecified product		protein_coding	taxon:9900000001	20231212	goa_import
VEuPathDB	AAEL014889	AAEL014889		GO:0005739	VEuPathDB:AAEL014889	IEA		C	unspecified product		protein_coding	taxon:9900000001	20231212	goa_import
VEuPathDB	AAEL011703	AAEL011703		GO:0005739	VEuPathDB:AAEL011703	IEA		C	unspecified product		protein_coding	taxon:9900000001	20231212	goa_import
VEuPathDB	AAEL011703	AAEL011703		GO:0005739	VEuPathDB:AAEL011703	IEA		C	unspecified product		protein_coding	taxon:9900000001	20231212	goa_import
VEuPathDB	AAEL011703	AAEL011703		GO:0005739	VEuPathDB:AAEL011703	IEA		C	unspecified product		protein_coding	taxon:9900000001	20231212	goa_import
VEuPathDB	AAEL011703	AAEL011703		GO:0005739	VEuPathDB:AAEL011703	IEA		C	unspecified product		protein_coding	taxon:9900000001	20231212	goa_import
VEuPathDB	AAEL011703	AAEL011703		GO:0005739	VEuPathDB:AAEL011703	IEA		C	unspecified product		protein_coding	taxon:9900000001	20231212	goa_import
VEuPathDB	AAEL011814	mRpS30		GO:0005739	VEuPathDB:AAEL011814	IEA		C	unspecified product		protein_coding	taxon:9900000001	20231212	goa_import
VEuPathDB	AAEL004211	AAEL004211		GO:0005739	VEuPathDB:AAEL004211	IEA		C	unspecified product		protein_coding	taxon:9900000001	20231212	goa_import
VEuPathDB	AAEL004211	AAEL004211		GO:0005739	VEuPathDB:AAEL004211	IEA		C	unspecified product		protein_coding	taxon:9900000001	20231212	goa_import
VEuPathDB	AAEL004211	AAEL004211		GO:0005739	VEuPathDB:AAEL004211	IEA		C	unspecified product		protein_coding	taxon:9900000001	20231212	goa_import
VEuPathDB	AAEL009217	mRpS35		GO:0005739	VEuPathDB:AAEL009217	IEA		C	unspecified product		protein_coding	taxon:9900000001	20231212	goa_import
VEuPathDB	AAEL009883	AAEL009883		GO:0005739	VEuPathDB:AAEL009883	IEA		C	unspecified product		protein_coding	taxon:9900000001	20231212	goa_import
VEuPathDB	AAEL018318	AAEL018318		GO:0005739	VEuPathDB:AAEL018318	IEA		C	unspecified product		protein_coding	taxon:9900000001	20231212	goa_import
VEuPathDB	AAEL011538	AAEL011538		GO:0005739	VEuPathDB:AAEL011538	IEA		C	unspecified product		protein_coding	taxon:9900000001	20231212	goa_import
VEuPathDB	AAEL002797	AAEL002797		GO:0005739	VEuPathDB:AAEL002797	IEA		C	unspecified product		protein_coding	taxon:9900000001	20231212	goa_import
VEuPathDB	AAEL012974	AAEL012974		GO:0005739	VEuPathDB:AAEL012974	IEA		C	unspecified product		protein_coding	taxon:9900000001	20231212	goa_import
VEuPathDB	AAEL029013	AAEL029013		GO:0005739	VEuPathDB:AAEL029013	IEA		C	unspecified product		protein_coding	taxon:9900000001	20231212	goa_import
VEuPathDB	AAEL029013	AAEL029013		GO:0005739	VEuPathDB:AAEL029013	IEA		C	unspecified product		protein_coding	taxon:9900000001	20231212	goa_import
VEuPathDB	AAEL008887	AAEL008887		GO:0005739	VEuPathDB:AAEL008887	IEA		C	unspecified product		protein_coding	taxon:9900000001	20231212	goa_import
VEuPathDB	AAEL008887	AAEL008887		GO:0005739	VEuPathDB:AAEL008887	IEA		C	unspecified product		protein_coding	taxon:9900000001	20231212	goa_import
VEuPathDB	AAEL008879	AAEL008879		GO:0005739	VEuPathDB:AAEL008879	IEA		C	unspecified product		protein_coding	taxon:9900000001	20231212	goa_import
VEuPathDB	AAEL007787	AAEL007787		GO:0005739	VEuPathDB:AAEL007787	IEA		C	unspecified product		protein_coding	taxon:9900000001	20231212	goa_import
VEuPathDB	AAEL007787	AAEL007787		GO:0005739	VEuPathDB:AAEL007787	IEA		C	unspecified product		protein_coding	taxon:9900000001	20231212	goa_import
VEuPathDB	AAEL004571	AAEL004571		GO:0005739	VEuPathDB:AAEL004571	IEA		C	unspecified product		protein_coding	taxon:9900000001	20231212	goa_import
VEuPathDB	AAEL008431	AAEL008431		GO:0005739	VEuPathDB:AAEL008431	IEA		C	unspecified product		protein_coding	taxon:9900000001	20231212	goa_import
VEuPathDB	AAEL008431	AAEL008431		GO:0005739	VEuPathDB:AAEL008431	IEA		C	unspecified product		protein_coding	taxon:9900000001	20231212	goa_import
VEuPathDB	AAEL017566	AAEL017566		GO:0006310	VEuPathDB:AAEL017566	IEA		P	unspecified product		protein_coding	taxon:9900000001	20231212	goa_import
VEuPathDB	AAEL017566	AAEL017566		GO:0006310	VEuPathDB:AAEL017566	IEA		P	unspecified product		protein_coding	taxon:9900000001	20231212	goa_import
VEuPathDB	AAEL017566	AAEL017566		GO:0006310	VEuPathDB:AAEL017566	IEA		P	unspecified product		protein_coding	taxon:9900000001	20231212	goa_import
VEuPathDB	AAEL017566	AAEL017566		GO:0006310	VEuPathDB:AAEL017566	IEA		P	unspecified product		protein_coding	taxon:9900000001	20231212	goa_import
VEuPathDB	AAEL008960	AAEL008960		GO:0006310	VEuPathDB:AAEL008960	IEA		P	unspecified product		protein_coding	taxon:9900000001	20231212	goa_import
VEuPathDB	AAEL021495	AAEL021495		GO:0006310	VEuPathDB:AAEL021495	IEA		P	unspecified product		protein_coding	taxon:9900000001	20231212	goa_import
VEuPathDB	AAEL020957	AAEL020957		GO:0006310	VEuPathDB:AAEL020957	IEA		P	unspecified product		protein_coding	taxon:9900000001	20231212	goa_import
VEuPathDB	AAEL001451	AAEL001451		GO:0006310	VEuPathDB:AAEL001451	IEA		P	unspecified product		protein_coding	taxon:9900000001	20231212	goa_import
VEuPathDB	AAEL004686	pont		GO:0006310	VEuPathDB:AAEL004686	IEA		P	unspecified product		protein_coding	taxon:9900000001	20231212	goa_import
VEuPathDB	AAEL018312	AAEL018312		GO:0006310	VEuPathDB:AAEL018312	IEA		P	unspecified product		protein_coding	taxon:9900000001	20231212	goa_import
VEuPathDB	AAEL018312	AAEL018312		GO:0006310	VEuPathDB:AAEL018312	IEA		P	unspecified product		protein_coding	taxon:9900000001	20231212	goa_import
VEuPathDB	AAEL018344	AAEL018344		GO:0006310	VEuPathDB:AAEL018344	IEA		P	unspecified product		protein_coding	taxon:9900000001	20231212	goa_import
VEuPathDB	AAEL006080	AAEL006080		GO:0006310	VEuPathDB:AAEL006080	IEA		P	unspecified product		protein_coding	taxon:9900000001	20231212	goa_import
VEuPathDB	AAEL004039	AAEL004039		GO:0006310	VEuPathDB:AAEL004039	IEA		P	unspecified product		protein_coding	taxon:9900000001	20231212	goa_import
VEuPathDB	AAEL025042	AAEL025042		GO:0006310	VEuPathDB:AAEL025042	IEA		P	unspecified product		protein_coding	taxon:9900000001	20231212	goa_import
VEuPathDB	AAEL002822	Arp5		GO:0006310	VEuPathDB:AAEL002822	IEA		P	unspecified product		protein_coding	taxon:9900000001	20231212	goa_import
VEuPathDB	AAEL019886	AAEL019886		GO:0006310	VEuPathDB:AAEL019886	IEA		P	unspecified product		protein_coding	taxon:9900000001	20231212	goa_import
VEuPathDB	AAEL012826	AAEL012826		GO:0006310	VEuPathDB:AAEL012826	IEA		P	unspecified product		protein_coding	taxon:9900000001	20231212	goa_import
VEuPathDB	AAEL007291	AAEL007291		GO:0006310	VEuPathDB:AAEL007291	IEA		P	unspecified product		protein_coding	taxon:9900000001	20231212	goa_import
VEuPathDB	AAEL017186	AAEL017186		GO:0006310	VEuPathDB:AAEL017186	IEA		P	unspecified product		protein_coding	taxon:9900000001	20231212	goa_import
VEuPathDB	AAEL010762	Arp8		GO:0006310	VEuPathDB:AAEL010762	IEA		P	unspecified product		protein_coding	taxon:9900000001	20231212	goa_import
VEuPathDB	AAEL010762	Arp8		GO:0006310	VEuPathDB:AAEL010762	IEA		P	unspecified product		protein_coding	taxon:9900000001	20231212	goa_import
VEuPathDB	AAEL003684	AAEL003684		GO:0006310	VEuPathDB:AAEL003684	IEA		P	unspecified product		protein_coding	taxon:9900000001	20231212	goa_import
VEuPathDB	AAEL000550	AAEL000550		GO:0006310	VEuPathDB:AAEL000550	IEA		P	unspecified product		protein_coding	taxon:9900000001	20231212	goa_import
VEuPathDB	AAEL007256	AAEL007256		GO:0006310	VEuPathDB:AAEL007256	IEA		P	unspecified product		protein_coding	taxon:9900000001	20231212	goa_import
VEuPathDB	AAEL007256	AAEL007256		GO:0006310	VEuPathDB:AAEL007256	IEA		P	unspecified product		protein_coding	taxon:9900000001	20231212	goa_import
VEuPathDB	AAEL006937	AAEL006937		GO:0051276	VEuPathDB:AAEL006937	IEA		P	unspecified product		protein_coding	taxon:9900000001	20231212	goa_import
VEuPathDB	AAEL005802	AAEL005802		GO:0051276	VEuPathDB:AAEL005802	IEA		P	unspecified product		protein_coding	taxon:9900000001	20231212	goa_import
VEuPathDB	AAEL001655	AAEL001655		GO:0051276	VEuPathDB:AAEL001655	IEA		P	unspecified product		protein_coding	taxon:9900000001	20231212	goa_import
VEuPathDB	AAEL003449	AAEL003449		GO:0051276	VEuPathDB:AAEL003449	IEA		P	unspecified product		protein_coding	taxon:9900000001	20231212	goa_import
VEuPathDB	AAEL000404	AAEL000404		GO:0006289	VEuPathDB:AAEL000404	IEA		P	unspecified product		protein_coding	taxon:9900000001	20231212	goa_import
VEuPathDB	AAEL002077	AAEL002077		GO:0006289	VEuPathDB:AAEL002077	IEA		P	unspecified product		protein_coding	taxon:9900000001	20231212	goa_import
VEuPathDB	AAEL013179	AAEL013179		GO:0006289	VEuPathDB:AAEL013179	IEA		P	unspecified product		protein_coding	taxon:9900000001	20231212	goa_import
VEuPathDB	AAEL008148	AAEL008148		GO:0006289	VEuPathDB:AAEL008148	IEA		P	unspecified product		protein_coding	taxon:9900000001	20231212	goa_import
VEuPathDB	AAEL008148	AAEL008148		GO:0006289	VEuPathDB:AAEL008148	IEA		P	unspecified product		protein_coding	taxon:9900000001	20231212	goa_import
VEuPathDB	AAEL011057	AAEL011057		GO:0006289	VEuPathDB:AAEL011057	IEA		P	unspecified product		protein_coding	taxon:9900000001	20231212	goa_import
VEuPathDB	AAEL003897	AAEL003897		GO:0006289	VEuPathDB:AAEL003897	IEA		P	unspecified product		protein_coding	taxon:9900000001	20231212	goa_import
VEuPathDB	AAEL003893	AAEL003893		GO:0006289	VEuPathDB:AAEL003893	IEA		P	unspecified product		protein_coding	taxon:9900000001	20231212	goa_import
VEuPathDB	AAEL003868	AAEL003868		GO:0006289	VEuPathDB:AAEL003868	IEA		P	unspecified product		protein_coding	taxon:9900000001	20231212	goa_import
VEuPathDB	AAEL025524	AAEL025524		GO:0006289	VEuPathDB:AAEL025524	IEA		P	unspecified product		protein_coding	taxon:9900000001	20231212	goa_import
VEuPathDB	AAEL018259	AAEL018259		GO:0006289	VEuPathDB:AAEL018259	IEA		P	unspecified product		protein_coding	taxon:9900000001	20231212	goa_import
VEuPathDB	AAEL008850	AAEL008850		GO:0006289	VEuPathDB:AAEL008850	IEA		P	unspecified product		protein_coding	taxon:9900000001	20231212	goa_import
VEuPathDB	AAEL013205	AAEL013205		GO:0006289	VEuPathDB:AAEL013205	IEA		P	unspecified product		protein_coding	taxon:9900000001	20231212	goa_import
VEuPathDB	AAEL007056	AAEL007056		GO:0006289	VEuPathDB:AAEL007056	IEA		P	unspecified product		protein_coding	taxon:9900000001	20231212	goa_import
VEuPathDB	AAEL007056	AAEL007056		GO:0006289	VEuPathDB:AAEL007056	IEA		P	unspecified product		protein_coding	taxon:9900000001	20231212	goa_import
VEuPathDB	AAEL008431	AAEL008431		GO:0005739	VEuPathDB:AAEL008431	IEA		C	unspecified product		protein_coding	taxon:9900000001	20231212	goa_import
VEuPathDB	AAEL008431	AAEL008431		GO:0005739	VEuPathDB:AAEL008431	IEA		C	unspecified product		protein_coding	taxon:9900000001	20231212	goa_import
VEuPathDB	AAEL014426	AAEL014426		GO:0005739	VEuPathDB:AAEL014426	IEA		C	unspecified product		protein_coding	taxon:9900000001	20231212	goa_import
VEuPathDB	AAEL014646	AAEL014646		GO:0005739	VEuPathDB:AAEL014646	IEA		C	unspecified product		protein_coding	taxon:9900000001	20231212	goa_import
VEuPathDB	AAEL010801	AAEL010801		GO:0005739	VEuPathDB:AAEL010801	IEA		C	unspecified product		protein_coding	taxon:9900000001	20231212	goa_import
VEuPathDB	AAEL010223	AAEL010223		GO:0005739	VEuPathDB:AAEL010223	IEA		C	unspecified product		protein_coding	taxon:9900000001	20231212	goa_import
VEuPathDB	AAEL010223	AAEL010223		GO:0005739	VEuPathDB:AAEL010223	IEA		C	unspecified product		protein_coding	taxon:9900000001	20231212	goa_import
VEuPathDB	AAEL009981	AAEL009981		GO:0005739	VEuPathDB:AAEL009981	IEA		C	unspecified product		protein_coding	taxon:9900000001	20231212	goa_import
VEuPathDB	AAEL009603	AAEL009603		GO:0005739	VEuPathDB:AAEL009603	IEA		C	unspecified product		protein_coding	taxon:9900000001	20231212	goa_import
VEuPathDB	AAEL009238	AAEL009238		GO:0005739	VEuPathDB:AAEL009238	IEA		C	unspecified product		protein_coding	taxon:9900000001	20231212	goa_import
VEuPathDB	AAEL000485	AAEL000485		GO:0005739	VEuPathDB:AAEL000485	IEA		C	unspecified product		protein_coding	taxon:9900000001	20231212	goa_import
VEuPathDB	AAEL004004	AAEL004004		GO:0005739	VEuPathDB:AAEL004004	IEA		C	unspecified product		protein_coding	taxon:9900000001	20231212	goa_import
VEuPathDB	AAEL027434	AAEL027434		GO:0005739	VEuPathDB:AAEL027434	IEA		C	unspecified product		protein_coding	taxon:9900000001	20231212	goa_import
VEuPathDB	AAEL013392	AAEL013392		GO:0005739	VEuPathDB:AAEL013392	IEA		C	unspecified product		protein_coding	taxon:9900000001	20231212	goa_import
VEuPathDB	AAEL005897	AAEL005897		GO:0005739	VEuPathDB:AAEL005897	IEA		C	unspecified product		protein_coding	taxon:9900000001	20231212	goa_import
VEuPathDB	AAEL005897	AAEL005897		GO:0005739	VEuPathDB:AAEL005897	IEA		C	unspecified product		protein_coding	taxon:9900000001	20231212	goa_import
VEuPathDB	AAEL001943	mRpS34		GO:0005739	VEuPathDB:AAEL001943	IEA		C	unspecified product		protein_coding	taxon:9900000001	20231212	goa_import
VEuPathDB	AAEL003729	AAEL003729		GO:0005739	VEuPathDB:AAEL003729	IEA		C	unspecified product		protein_coding	taxon:9900000001	20231212	goa_import
VEuPathDB	AAEL000454	AAEL000454		GO:0005739	VEuPathDB:AAEL000454	IEA		C	unspecified product		protein_coding	taxon:9900000001	20231212	goa_import
VEuPathDB	AAEL000454	AAEL000454		GO:0005739	VEuPathDB:AAEL000454	IEA		C	unspecified product		protein_coding	taxon:9900000001	20231212	goa_import
VEuPathDB	AAEL003055	AAEL003055		GO:0005739	VEuPathDB:AAEL003055	IEA		C	unspecified product		protein_coding	taxon:9900000001	20231212	goa_import
VEuPathDB	AAEL010004	AAEL010004		GO:0005739	VEuPathDB:AAEL010004	IEA		C	unspecified product		protein_coding	taxon:9900000001	20231212	goa_import
VEuPathDB	AAEL010004	AAEL010004		GO:0005739	VEuPathDB:AAEL010004	IEA		C	unspecified product		protein_coding	taxon:9900000001	20231212	goa_import
VEuPathDB	AAEL026984	AAEL026984		GO:0005739	VEuPathDB:AAEL026984	IEA		C	unspecified product		protein_coding	taxon:9900000001	20231212	goa_import
VEuPathDB	AAEL009278	AAEL009278		GO:0005739	VEuPathDB:AAEL009278	IEA		C	unspecified product		protein_coding	taxon:9900000001	20231212	goa_import
VEuPathDB	AAEL009810	AAEL009810		GO:0005739	VEuPathDB:AAEL009810	IEA		C	unspecified product		protein_coding	taxon:9900000001	20231212	goa_import
VEuPathDB	AAEL009810	AAEL009810		GO:0005739	VEuPathDB:AAEL009810	IEA		C	unspecified product		protein_coding	taxon:9900000001	20231212	goa_import
VEuPathDB	AAEL004438	AAEL004438		GO:0005739	VEuPathDB:AAEL004438	IEA		C	unspecified product		protein_coding	taxon:9900000001	20231212	goa_import
VEuPathDB	AAEL004423	AAEL004423		GO:0005739	VEuPathDB:AAEL004423	IEA		C	unspecified product		protein_coding	taxon:9900000001	20231212	goa_import
VEuPathDB	AAEL012950	AAEL012950		GO:0005739	VEuPathDB:AAEL012950	IEA		C	unspecified product		protein_coding	taxon:9900000001	20231212	goa_import
VEuPathDB	AAEL012950	AAEL012950		GO:0005739	VEuPathDB:AAEL012950	IEA		C	unspecified product		protein_coding	taxon:9900000001	20231212	goa_import
VEuPathDB	AAEL012950	AAEL012950		GO:0005739	VEuPathDB:AAEL012950	IEA		C	unspecified product		protein_coding	taxon:9900000001	20231212	goa_import
VEuPathDB	AAEL012924	mRpS24		GO:0005739	VEuPathDB:AAEL012924	IEA		C	unspecified product		protein_coding	taxon:9900000001	20231212	goa_import
VEuPathDB	AAEL000178	AAEL000178		GO:0005739	VEuPathDB:AAEL000178	IEA		C	unspecified product		protein_coding	taxon:9900000001	20231212	goa_import
VEuPathDB	AAEL009908	AAEL009908		GO:0005739	VEuPathDB:AAEL009908	IEA		C	unspecified product		protein_coding	taxon:9900000001	20231212	goa_import
VEuPathDB	AAEL006474	AAEL006474		GO:0005739	VEuPathDB:AAEL006474	IEA		C	unspecified product		protein_coding	taxon:9900000001	20231212	goa_import
VEuPathDB	AAEL021191	AAEL021191		GO:0005739	VEuPathDB:AAEL021191	IEA		C	unspecified product		protein_coding	taxon:9900000001	20231212	goa_import
VEuPathDB	AAEL021191	AAEL021191		GO:0005739	VEuPathDB:AAEL021191	IEA		C	unspecified product		protein_coding	taxon:9900000001	20231212	goa_import
VEuPathDB	AAEL005870	AAEL005870		GO:0005739	VEuPathDB:AAEL005870	IEA		C	unspecified product		protein_coding	taxon:9900000001	20231212	goa_import
VEuPathDB	AAEL021617	AAEL021617		GO:0005739	VEuPathDB:AAEL021617	IEA		C	unspecified product		protein_coding	taxon:9900000001	20231212	goa_import
VEuPathDB	AAEL002993	mRpL43		GO:0005739	VEuPathDB:AAEL002993	IEA		C	unspecified product		protein_coding	taxon:9900000001	20231212	goa_import
VEuPathDB	AAEL008584	AAEL008584		GO:0005739	VEuPathDB:AAEL008584	IEA		C	unspecified product		protein_coding	taxon:9900000001	20231212	goa_import
VEuPathDB	AAEL022490	AAEL022490		GO:0005739	VEuPathDB:AAEL022490	IEA		C	unspecified product		protein_coding	taxon:9900000001	20231212	goa_import
VEuPathDB	AAEL022490	AAEL022490		GO:0005739	VEuPathDB:AAEL022490	IEA		C	unspecified product		protein_coding	taxon:9900000001	20231212	goa_import
VEuPathDB	AAEL022490	AAEL022490		GO:0005739	VEuPathDB:AAEL022490	IEA		C	unspecified product		protein_coding	taxon:9900000001	20231212	goa_import
VEuPathDB	AAEL022490	AAEL022490		GO:0005739	VEuPathDB:AAEL022490	IEA		C	unspecified product		protein_coding	taxon:9900000001	20231212	goa_import
VEuPathDB	AAEL022490	AAEL022490		GO:0005739	VEuPathDB:AAEL022490	IEA		C	unspecified product		protein_coding	taxon:9900000001	20231212	goa_import
VEuPathDB	AAEL022490	AAEL022490		GO:0005739	VEuPathDB:AAEL022490	IEA		C	unspecified product		protein_coding	taxon:9900000001	20231212	goa_import
VEuPathDB	AAEL022490	AAEL022490		GO:0005739	VEuPathDB:AAEL022490	IEA		C	unspecified product		protein_coding	taxon:9900000001	20231212	goa_import
VEuPathDB	AAEL022490	AAEL022490		GO:0005739	VEuPathDB:AAEL022490	IEA		C	unspecified product		protein_coding	taxon:9900000001	20231212	goa_import
VEuPathDB	AAEL022490	AAEL022490		GO:0005739	VEuPathDB:AAEL022490	IEA		C	unspecified product		protein_coding	taxon:9900000001	20231212	goa_import
VEuPathDB	AAEL012523	AAEL012523		GO:0006289	VEuPathDB:AAEL012523	IEA		P	unspecified product		protein_coding	taxon:9900000001	20231212	goa_import
VEuPathDB	AAEL012750	AAEL012750		GO:0006289	VEuPathDB:AAEL012750	IEA		P	unspecified product		protein_coding	taxon:9900000001	20231212	goa_import
VEuPathDB	AAEL012750	AAEL012750		GO:0006289	VEuPathDB:AAEL012750	IEA		P	unspecified product		protein_coding	taxon:9900000001	20231212	goa_import
VEuPathDB	AAEL019792	AAEL019792		GO:0006289	VEuPathDB:AAEL019792	IEA		P	unspecified product		protein_coding	taxon:9900000001	20231212	goa_import
VEuPathDB	AAEL026470	AAEL026470		GO:0006289	VEuPathDB:AAEL026470	IEA		P	unspecified product		protein_coding	taxon:9900000001	20231212	goa_import
VEuPathDB	AAEL006356	AAEL006356		GO:0006289	VEuPathDB:AAEL006356	IEA		P	unspecified product		protein_coding	taxon:9900000001	20231212	goa_import
VEuPathDB	AAEL000404	AAEL000404		GO:0032508	VEuPathDB:AAEL000404	IEA		P	unspecified product		protein_coding	taxon:9900000001	20231212	goa_import
VEuPathDB	AAEL013822	AAEL013822		GO:0032508	VEuPathDB:AAEL013822	IEA		P	unspecified product		protein_coding	taxon:9900000001	20231212	goa_import
VEuPathDB	AAEL009438	AAEL009438		GO:0032508	VEuPathDB:AAEL009438	IEA		P	unspecified product		protein_coding	taxon:9900000001	20231212	goa_import
VEuPathDB	AAEL021953	AAEL021953		GO:0032508	VEuPathDB:AAEL021953	IEA		P	unspecified product		protein_coding	taxon:9900000001	20231212	goa_import
VEuPathDB	AAEL000999	AAEL000999		GO:0032508	VEuPathDB:AAEL000999	IEA		P	unspecified product		protein_coding	taxon:9900000001	20231212	goa_import
VEuPathDB	AAEL008960	AAEL008960		GO:0032508	VEuPathDB:AAEL008960	IEA		P	unspecified product		protein_coding	taxon:9900000001	20231212	goa_import
VEuPathDB	AAEL025524	AAEL025524		GO:0032508	VEuPathDB:AAEL025524	IEA		P	unspecified product		protein_coding	taxon:9900000001	20231212	goa_import
VEuPathDB	AAEL013998	AAEL013998		GO:0032508	VEuPathDB:AAEL013998	IEA		P	unspecified product		protein_coding	taxon:9900000001	20231212	goa_import
VEuPathDB	AAEL011811	AAEL011811		GO:0032508	VEuPathDB:AAEL011811	IEA		P	unspecified product		protein_coding	taxon:9900000001	20231212	goa_import
VEuPathDB	AAEL004686	pont		GO:0032508	VEuPathDB:AAEL004686	IEA		P	unspecified product		protein_coding	taxon:9900000001	20231212	goa_import
VEuPathDB	AAEL018344	AAEL018344		GO:0032508	VEuPathDB:AAEL018344	IEA		P	unspecified product		protein_coding	taxon:9900000001	20231212	goa_import
VEuPathDB	AAEL004039	AAEL004039		GO:0032508	VEuPathDB:AAEL004039	IEA		P	unspecified product		protein_coding	taxon:9900000001	20231212	goa_import
VEuPathDB	AAEL007007	AAEL007007		GO:0032508	VEuPathDB:AAEL007007	IEA		P	unspecified product		protein_coding	taxon:9900000001	20231212	goa_import
VEuPathDB	AAEL010086	AAEL010086		GO:0032508	VEuPathDB:AAEL010086	IEA		P	unspecified product		protein_coding	taxon:9900000001	20231212	goa_import
VEuPathDB	AAEL019404	AAEL019404		GO:0032508	VEuPathDB:AAEL019404	IEA		P	unspecified product		protein_coding	taxon:9900000001	20231212	goa_import
VEuPathDB	AAEL019404	AAEL019404		GO:0032508	VEuPathDB:AAEL019404	IEA		P	unspecified product		protein_coding	taxon:9900000001	20231212	goa_import
VEuPathDB	AAEL025042	AAEL025042		GO:0032508	VEuPathDB:AAEL025042	IEA		P	unspecified product		protein_coding	taxon:9900000001	20231212	goa_import
VEuPathDB	AAEL000201	AAEL000201		GO:0032508	VEuPathDB:AAEL000201	IEA		P	unspecified product		protein_coding	taxon:9900000001	20231212	goa_import
VEuPathDB	AAEL012546	AAEL012546		GO:0032508	VEuPathDB:AAEL012546	IEA		P	unspecified product		protein_coding	taxon:9900000001	20231212	goa_import
VEuPathDB	AAEL013237	AAEL013237		GO:0032508	VEuPathDB:AAEL013237	IEA		P	unspecified product		protein_coding	taxon:9900000001	20231212	goa_import
VEuPathDB	AAEL017186	AAEL017186		GO:0032508	VEuPathDB:AAEL017186	IEA		P	unspecified product		protein_coding	taxon:9900000001	20231212	goa_import
VEuPathDB	AAEL002810	AAEL002810		GO:0032508	VEuPathDB:AAEL002810	IEA		P	unspecified product		protein_coding	taxon:9900000001	20231212	goa_import
VEuPathDB	AAEL013205	AAEL013205		GO:0032508	VEuPathDB:AAEL013205	IEA		P	unspecified product		protein_coding	taxon:9900000001	20231212	goa_import
VEuPathDB	AAEL003684	AAEL003684		GO:0032508	VEuPathDB:AAEL003684	IEA		P	unspecified product		protein_coding	taxon:9900000001	20231212	goa_import
VEuPathDB	AAEL010341	rept		GO:0032508	VEuPathDB:AAEL010341	IEA		P	unspecified product		protein_coding	taxon:9900000001	20231212	goa_import
VEuPathDB	AAEL000550	AAEL000550		GO:0032508	VEuPathDB:AAEL000550	IEA		P	unspecified product		protein_coding	taxon:9900000001	20231212	goa_import
VEuPathDB	AAEL007256	AAEL007256		GO:0032508	VEuPathDB:AAEL007256	IEA		P	unspecified product		protein_coding	taxon:9900000001	20231212	goa_import
VEuPathDB	AAEL007256	AAEL007256		GO:0032508	VEuPathDB:AAEL007256	IEA		P	unspecified product		protein_coding	taxon:9900000001	20231212	goa_import
VEuPathDB	AAEL002825	AAEL002825		GO:0005739	VEuPathDB:AAEL002825	IEA		C	unspecified product		protein_coding	taxon:9900000001	20231212	goa_import
VEuPathDB	AAEL014526	AAEL014526		GO:0005739	VEuPathDB:AAEL014526	IEA		C	unspecified product		protein_coding	taxon:9900000001	20231212	goa_import
VEuPathDB	AAEL002766	gatA		GO:0005739	VEuPathDB:AAEL002766	IEA		C	unspecified product		protein_coding	taxon:9900000001	20231212	goa_import
VEuPathDB	AAEL003991	AAEL003991		GO:0005739	VEuPathDB:AAEL003991	IEA		C	unspecified product		protein_coding	taxon:9900000001	20231212	goa_import
VEuPathDB	AAEL003991	AAEL003991		GO:0005739	VEuPathDB:AAEL003991	IEA		C	unspecified product		protein_coding	taxon:9900000001	20231212	goa_import
VEuPathDB	AAEL007375	AAEL007375		GO:0005739	VEuPathDB:AAEL007375	IEA		C	unspecified product		protein_coding	taxon:9900000001	20231212	goa_import
VEuPathDB	AAEL007375	AAEL007375		GO:0005739	VEuPathDB:AAEL007375	IEA		C	unspecified product		protein_coding	taxon:9900000001	20231212	goa_import
VEuPathDB	AAEL007367	AAEL007367		GO:0005739	VEuPathDB:AAEL007367	IEA		C	unspecified product		protein_coding	taxon:9900000001	20231212	goa_import
VEuPathDB	AAEL005552	AAEL005552		GO:0005739	VEuPathDB:AAEL005552	IEA		C	unspecified product		protein_coding	taxon:9900000001	20231212	goa_import
VEuPathDB	AAEL014630	AAEL014630		GO:0005739	VEuPathDB:AAEL014630	IEA		C	unspecified product		protein_coding	taxon:9900000001	20231212	goa_import
VEuPathDB	AAEL014630	AAEL014630		GO:0005739	VEuPathDB:AAEL014630	IEA		C	unspecified product		protein_coding	taxon:9900000001	20231212	goa_import
VEuPathDB	AAEL008671	AAEL008671		GO:0005739	VEuPathDB:AAEL008671	IEA		C	unspecified product		protein_coding	taxon:9900000001	20231212	goa_import
VEuPathDB	AAEL003762	AAEL003762		GO:0005739	VEuPathDB:AAEL003762	IEA		C	unspecified product		protein_coding	taxon:9900000001	20231212	goa_import
VEuPathDB	AAEL003762	AAEL003762		GO:0005739	VEuPathDB:AAEL003762	IEA		C	unspecified product		protein_coding	taxon:9900000001	20231212	goa_import
VEuPathDB	AAEL003762	AAEL003762		GO:0005739	VEuPathDB:AAEL003762	IEA		C	unspecified product		protein_coding	taxon:9900000001	20231212	goa_import
VEuPathDB	AAEL003762	AAEL003762		GO:0005739	VEuPathDB:AAEL003762	IEA		C	unspecified product		protein_coding	taxon:9900000001	20231212	goa_import
VEuPathDB	AAEL000297	mRpS25		GO:0005739	VEuPathDB:AAEL000297	IEA		C	unspecified product		protein_coding	taxon:9900000001	20231212	goa_import
VEuPathDB	AAEL003906	AAEL003906		GO:0005739	VEuPathDB:AAEL003906	IEA		C	unspecified product		protein_coding	taxon:9900000001	20231212	goa_import
VEuPathDB	AAEL003917	AAEL003917		GO:0005739	VEuPathDB:AAEL003917	IEA		C	unspecified product		protein_coding	taxon:9900000001	20231212	goa_import
VEuPathDB	AAEL003917	AAEL003917		GO:0005739	VEuPathDB:AAEL003917	IEA		C	unspecified product		protein_coding	taxon:9900000001	20231212	goa_import
VEuPathDB	AAEL003917	AAEL003917		GO:0005739	VEuPathDB:AAEL003917	IEA		C	unspecified product		protein_coding	taxon:9900000001	20231212	goa_import
VEuPathDB	AAEL007681	AAEL007681		GO:0005739	VEuPathDB:AAEL007681	IEA		C	unspecified product		protein_coding	taxon:9900000001	20231212	goa_import
VEuPathDB	AAEL002860	AAEL002860		GO:0005739	VEuPathDB:AAEL002860	IEA		C	unspecified product		protein_coding	taxon:9900000001	20231212	goa_import
VEuPathDB	AAEL005944	mRpS23		GO:0005739	VEuPathDB:AAEL005944	IEA		C	unspecified product		protein_coding	taxon:9900000001	20231212	goa_import
VEuPathDB	AAEL005946	AAEL005946		GO:0005739	VEuPathDB:AAEL005946	IEA		C	unspecified product		protein_coding	taxon:9900000001	20231212	goa_import
VEuPathDB	AAEL004804	AAEL004804		GO:0005739	VEuPathDB:AAEL004804	IEA		C	unspecified product		protein_coding	taxon:9900000001	20231212	goa_import
VEuPathDB	AAEL001501	AAEL001501		GO:0005739	VEuPathDB:AAEL001501	IEA		C	unspecified product		protein_coding	taxon:9900000001	20231212	goa_import
VEuPathDB	AAEL010146	AAEL010146		GO:0005739	VEuPathDB:AAEL010146	IEA		C	unspecified product		protein_coding	taxon:9900000001	20231212	goa_import
VEuPathDB	AAEL010143	AAEL010143		GO:0005739	VEuPathDB:AAEL010143	IEA		C	unspecified product		protein_coding	taxon:9900000001	20231212	goa_import
VEuPathDB	AAEL008330	AAEL008330		GO:0005739	VEuPathDB:AAEL008330	IEA		C	unspecified product		protein_coding	taxon:9900000001	20231212	goa_import
VEuPathDB	AAEL014377	AAEL014377		GO:0000723	VEuPathDB:AAEL014377	IEA		P	unspecified product		protein_coding	taxon:9900000001	20231212	goa_import
VEuPathDB	AAEL008960	AAEL008960		GO:0000723	VEuPathDB:AAEL008960	IEA		P	unspecified product		protein_coding	taxon:9900000001	20231212	goa_import
VEuPathDB	AAEL019404	AAEL019404		GO:0000723	VEuPathDB:AAEL019404	IEA		P	unspecified product		protein_coding	taxon:9900000001	20231212	goa_import
VEuPathDB	AAEL019404	AAEL019404		GO:0000723	VEuPathDB:AAEL019404	IEA		P	unspecified product		protein_coding	taxon:9900000001	20231212	goa_import
VEuPathDB	AAEL014900	AAEL014900		GO:0000723	VEuPathDB:AAEL014900	IEA		P	unspecified product		protein_coding	taxon:9900000001	20231212	goa_import
VEuPathDB	AAEL017186	AAEL017186		GO:0000723	VEuPathDB:AAEL017186	IEA		P	unspecified product		protein_coding	taxon:9900000001	20231212	goa_import
VEuPathDB	AAEL003684	AAEL003684		GO:0000723	VEuPathDB:AAEL003684	IEA		P	unspecified product		protein_coding	taxon:9900000001	20231212	goa_import
VEuPathDB	AAEL007653	AAEL007653		GO:0006259	VEuPathDB:AAEL007653	IEA		P	unspecified product		protein_coding	taxon:9900000001	20231212	goa_import
VEuPathDB	AAEL012418	AAEL012418		GO:0006259	VEuPathDB:AAEL012418	IEA		P	unspecified product		protein_coding	taxon:9900000001	20231212	goa_import
VEuPathDB	AAEL013702	AAEL013702		GO:0006259	VEuPathDB:AAEL013702	IEA		P	unspecified product		protein_coding	taxon:9900000001	20231212	goa_import
VEuPathDB	AAEL009712	AAEL009712		GO:0006259	VEuPathDB:AAEL009712	IEA		P	unspecified product		protein_coding	taxon:9900000001	20231212	goa_import
VEuPathDB	AAEL006080	AAEL006080		GO:0006259	VEuPathDB:AAEL006080	IEA		P	unspecified product		protein_coding	taxon:9900000001	20231212	goa_import
VEuPathDB	AAEL015062	AAEL015062		GO:0006259	VEuPathDB:AAEL015062	IEA		P	unspecified product		protein_coding	taxon:9900000001	20231212	goa_import
VEuPathDB	AAEL012545	AAEL012545		GO:0006259	VEuPathDB:AAEL012545	IEA		P	unspecified product		protein_coding	taxon:9900000001	20231212	goa_import
VEuPathDB	AAEL018244	AAEL018244		GO:0006259	VEuPathDB:AAEL018244	IEA		P	unspecified product		protein_coding	taxon:9900000001	20231212	goa_import
VEuPathDB	AAEL012843	AAEL012843		GO:0000930	VEuPathDB:AAEL012843	IEA		C	unspecified product		protein_coding	taxon:9900000001	20231212	goa_import
VEuPathDB	AAEL001397	AAEL001397		GO:0000932	VEuPathDB:AAEL001397	IEA		C	unspecified product		protein_coding	taxon:9900000001	20231212	goa_import
VEuPathDB	AAEL026994	AAEL026994		GO:0000932	VEuPathDB:AAEL026994	IEA		C	unspecified product		protein_coding	taxon:9900000001	20231212	goa_import
VEuPathDB	AAEL000478	AAEL000478		GO:0000932	VEuPathDB:AAEL000478	IEA		C	unspecified product		protein_coding	taxon:9900000001	20231212	goa_import
VEuPathDB	AAEL026717	AAEL026717		GO:0000932	VEuPathDB:AAEL026717	IEA		C	unspecified product		protein_coding	taxon:9900000001	20231212	goa_import
VEuPathDB	AAEL013470	AAEL013470		GO:0000938	VEuPathDB:AAEL013470	IEA		C	unspecified product		protein_coding	taxon:9900000001	20231212	goa_import
VEuPathDB	AAEL001497	AAEL001497		GO:0000938	VEuPathDB:AAEL001497	IEA		C	unspecified product		protein_coding	taxon:9900000001	20231212	goa_import
VEuPathDB	AAEL010008	AAEL010008		GO:0009083	VEuPathDB:AAEL010008	IEA		P	unspecified product		protein_coding	taxon:9900000001	20231212	goa_import
VEuPathDB	AAEL008366	AAEL008366		GO:0009083	VEuPathDB:AAEL008366	IEA		P	unspecified product		protein_coding	taxon:9900000001	20231212	goa_import
VEuPathDB	AAEL013904	AAEL013904		GO:0009083	VEuPathDB:AAEL013904	IEA		P	unspecified product		protein_coding	taxon:9900000001	20231212	goa_import
VEuPathDB	AAEL026984	AAEL026984		GO:0009083	VEuPathDB:AAEL026984	IEA		P	unspecified product		protein_coding	taxon:9900000001	20231212	goa_import
VEuPathDB	AAEL008219	AAEL008219		GO:0006633	VEuPathDB:AAEL008219	IEA		P	unspecified product		protein_coding	taxon:9900000001	20231212	goa_import
VEuPathDB	AAEL003093	AAEL003093		GO:0006633	VEuPathDB:AAEL003093	IEA		P	unspecified product		protein_coding	taxon:9900000001	20231212	goa_import
VEuPathDB	AAEL013542	AAEL013542		GO:0006633	VEuPathDB:AAEL013542	IEA		P	unspecified product		protein_coding	taxon:9900000001	20231212	goa_import
VEuPathDB	AAEL005229	AAEL005229		GO:0006633	VEuPathDB:AAEL005229	IEA		P	unspecified product		protein_coding	taxon:9900000001	20231212	goa_import
VEuPathDB	AAEL027594	AAEL027594		GO:0006633	VEuPathDB:AAEL027594	IEA		P	unspecified product		protein_coding	taxon:9900000001	20231212	goa_import
VEuPathDB	AAEL000188	AAEL000188		GO:0006633	VEuPathDB:AAEL000188	IEA		P	unspecified product		protein_coding	taxon:9900000001	20231212	goa_import
VEuPathDB	AAEL000216	AAEL000216		GO:0006633	VEuPathDB:AAEL000216	IEA		P	unspecified product		protein_coding	taxon:9900000001	20231212	goa_import
VEuPathDB	AAEL026069	AAEL026069		GO:0006633	VEuPathDB:AAEL026069	IEA		P	unspecified product		protein_coding	taxon:9900000001	20231212	goa_import
VEuPathDB	AAEL003645	AAEL003645		GO:0006633	VEuPathDB:AAEL003645	IEA		P	unspecified product		protein_coding	taxon:9900000001	20231212	goa_import
VEuPathDB	AAEL003611	AAEL003611		GO:0006633	VEuPathDB:AAEL003611	IEA		P	unspecified product		protein_coding	taxon:9900000001	20231212	goa_import
VEuPathDB	AAEL003611	AAEL003611		GO:0006633	VEuPathDB:AAEL003611	IEA		P	unspecified product		protein_coding	taxon:9900000001	20231212	goa_import
VEuPathDB	AAEL003622	AAEL003622		GO:0006633	VEuPathDB:AAEL003622	IEA		P	unspecified product		protein_coding	taxon:9900000001	20231212	goa_import
VEuPathDB	AAEL003622	AAEL003622		GO:0006633	VEuPathDB:AAEL003622	IEA		P	unspecified product		protein_coding	taxon:9900000001	20231212	goa_import
VEuPathDB	AAEL003622	AAEL003622		GO:0006633	VEuPathDB:AAEL003622	IEA		P	unspecified product		protein_coding	taxon:9900000001	20231212	goa_import
VEuPathDB	AAEL004573	AAEL004573		GO:0006633	VEuPathDB:AAEL004573	IEA		P	unspecified product		protein_coding	taxon:9900000001	20231212	goa_import
VEuPathDB	AAEL003203	AAEL003203		GO:0006633	VEuPathDB:AAEL003203	IEA		P	unspecified product		protein_coding	taxon:9900000001	20231212	goa_import
VEuPathDB	AAEL003203	AAEL003203		GO:0006633	VEuPathDB:AAEL003203	IEA		P	unspecified product		protein_coding	taxon:9900000001	20231212	goa_import
VEuPathDB	AAEL017186	AAEL017186		GO:0005739	VEuPathDB:AAEL017186	IEA		C	unspecified product		protein_coding	taxon:9900000001	20231212	goa_import
VEuPathDB	AAEL001853	AAEL001853		GO:0005739	VEuPathDB:AAEL001853	IEA		C	unspecified product		protein_coding	taxon:9900000001	20231212	goa_import
VEuPathDB	AAEL004284	AAEL004284		GO:0005739	VEuPathDB:AAEL004284	IEA		C	unspecified product		protein_coding	taxon:9900000001	20231212	goa_import
VEuPathDB	AAEL000629	AAEL000629		GO:0005739	VEuPathDB:AAEL000629	IEA		C	unspecified product		protein_coding	taxon:9900000001	20231212	goa_import
VEuPathDB	AAEL000629	AAEL000629		GO:0005739	VEuPathDB:AAEL000629	IEA		C	unspecified product		protein_coding	taxon:9900000001	20231212	goa_import
VEuPathDB	AAEL012582	AAEL012582		GO:0005739	VEuPathDB:AAEL012582	IEA		C	unspecified product		protein_coding	taxon:9900000001	20231212	goa_import
VEuPathDB	AAEL011789	AAEL011789		GO:0005739	VEuPathDB:AAEL011789	IEA		C	unspecified product		protein_coding	taxon:9900000001	20231212	goa_import
VEuPathDB	AAEL011789	AAEL011789		GO:0005739	VEuPathDB:AAEL011789	IEA		C	unspecified product		protein_coding	taxon:9900000001	20231212	goa_import
VEuPathDB	AAEL011746	skap		GO:0005739	VEuPathDB:AAEL011746	IEA		C	unspecified product		protein_coding	taxon:9900000001	20231212	goa_import
VEuPathDB	AAEL011746	skap		GO:0005739	VEuPathDB:AAEL011746	IEA		C	unspecified product		protein_coding	taxon:9900000001	20231212	goa_import
VEuPathDB	AAEL011746	skap		GO:0005739	VEuPathDB:AAEL011746	IEA		C	unspecified product		protein_coding	taxon:9900000001	20231212	goa_import
VEuPathDB	AAEL011746	skap		GO:0005739	VEuPathDB:AAEL011746	IEA		C	unspecified product		protein_coding	taxon:9900000001	20231212	goa_import
VEuPathDB	AAEL002813	AAEL002813		GO:0005739	VEuPathDB:AAEL002813	IEA		C	unspecified product		protein_coding	taxon:9900000001	20231212	goa_import
VEuPathDB	AAEL002783	mRpL37		GO:0005739	VEuPathDB:AAEL002783	IEA		C	unspecified product		protein_coding	taxon:9900000001	20231212	goa_import
VEuPathDB	AAEL002383	AAEL002383		GO:0005739	VEuPathDB:AAEL002383	IEA		C	unspecified product		protein_coding	taxon:9900000001	20231212	goa_import
VEuPathDB	AAEL001183	AAEL001183		GO:0005739	VEuPathDB:AAEL001183	IEA		C	unspecified product		protein_coding	taxon:9900000001	20231212	goa_import
VEuPathDB	AAEL009368	AAEL009368		GO:0005739	VEuPathDB:AAEL009368	IEA		C	unspecified product		protein_coding	taxon:9900000001	20231212	goa_import
VEuPathDB	AAEL001164	AAEL001164		GO:0005739	VEuPathDB:AAEL001164	IEA		C	unspecified product		protein_coding	taxon:9900000001	20231212	goa_import
VEuPathDB	AAEL007054	AAEL007054		GO:0005739	VEuPathDB:AAEL007054	IEA		C	unspecified product		protein_coding	taxon:9900000001	20231212	goa_import
VEuPathDB	AAEL003675	AAEL003675		GO:0005739	VEuPathDB:AAEL003675	IEA		C	unspecified product		protein_coding	taxon:9900000001	20231212	goa_import
VEuPathDB	AAEL003675	AAEL003675		GO:0005739	VEuPathDB:AAEL003675	IEA		C	unspecified product		protein_coding	taxon:9900000001	20231212	goa_import
VEuPathDB	AAEL010450	TIM10		GO:0005739	VEuPathDB:AAEL010450	IEA		C	unspecified product		protein_coding	taxon:9900000001	20231212	goa_import
VEuPathDB	AAEL013952	AAEL013952		GO:0005739	VEuPathDB:AAEL013952	IEA		C	unspecified product		protein_coding	taxon:9900000001	20231212	goa_import
VEuPathDB	AAEL013952	AAEL013952		GO:0005739	VEuPathDB:AAEL013952	IEA		C	unspecified product		protein_coding	taxon:9900000001	20231212	goa_import
VEuPathDB	AAEL018667	ATP8		GO:0005739	VEuPathDB:AAEL018667	IEA		C	unspecified product		protein_coding	taxon:9900000001	20231212	goa_import
VEuPathDB	AAEL018658	ND2		GO:0005739	VEuPathDB:AAEL018658	IEA		C	unspecified product		protein_coding	taxon:9900000001	20231212	goa_import
VEuPathDB	AAEL025232	AAEL025232		GO:0005739	VEuPathDB:AAEL025232	IEA		C	unspecified product		protein_coding	taxon:9900000001	20231212	goa_import
VEuPathDB	AAEL018662	COX1		GO:0005739	VEuPathDB:AAEL018662	IEA		C	unspecified product		protein_coding	taxon:9900000001	20231212	goa_import
VEuPathDB	AAEL018664	COX2		GO:0005739	VEuPathDB:AAEL018664	IEA		C	unspecified product		protein_coding	taxon:9900000001	20231212	goa_import
VEuPathDB	AAEL018668	ATP6		GO:0005739	VEuPathDB:AAEL018668	IEA		C	unspecified product		protein_coding	taxon:9900000001	20231212	goa_import
VEuPathDB	AAEL018669	COX3		GO:0005739	VEuPathDB:AAEL018669	IEA		C	unspecified product		protein_coding	taxon:9900000001	20231212	goa_import
VEuPathDB	AAEL018671	ND3		GO:0005739	VEuPathDB:AAEL018671	IEA		C	unspecified product		protein_coding	taxon:9900000001	20231212	goa_import
VEuPathDB	AAEL018678	ND5		GO:0005739	VEuPathDB:AAEL018678	IEA		C	unspecified product		protein_coding	taxon:9900000001	20231212	goa_import
VEuPathDB	AAEL018680	ND4		GO:0005739	VEuPathDB:AAEL018680	IEA		C	unspecified product		protein_coding	taxon:9900000001	20231212	goa_import
VEuPathDB	AAEL003203	AAEL003203		GO:0006633	VEuPathDB:AAEL003203	IEA		P	unspecified product		protein_coding	taxon:9900000001	20231212	goa_import
VEuPathDB	AAEL013128	AAEL013128		GO:0006633	VEuPathDB:AAEL013128	IEA		P	unspecified product		protein_coding	taxon:9900000001	20231212	goa_import
VEuPathDB	AAEL002113	AAEL002113		GO:0006633	VEuPathDB:AAEL002113	IEA		P	unspecified product		protein_coding	taxon:9900000001	20231212	goa_import
VEuPathDB	AAEL002113	AAEL002113		GO:0006633	VEuPathDB:AAEL002113	IEA		P	unspecified product		protein_coding	taxon:9900000001	20231212	goa_import
VEuPathDB	AAEL018141	AAEL018141		GO:0006633	VEuPathDB:AAEL018141	IEA		P	unspecified product		protein_coding	taxon:9900000001	20231212	goa_import
VEuPathDB	AAEL013649	AAEL013649		GO:0006633	VEuPathDB:AAEL013649	IEA		P	unspecified product		protein_coding	taxon:9900000001	20231212	goa_import
VEuPathDB	AAEL011957	AAEL011957		GO:0006633	VEuPathDB:AAEL011957	IEA		P	unspecified product		protein_coding	taxon:9900000001	20231212	goa_import
VEuPathDB	AAEL011951	AAEL011951		GO:0006633	VEuPathDB:AAEL011951	IEA		P	unspecified product		protein_coding	taxon:9900000001	20231212	goa_import
VEuPathDB	AAEL011954	AAEL011954		GO:0006633	VEuPathDB:AAEL011954	IEA		P	unspecified product		protein_coding	taxon:9900000001	20231212	goa_import
VEuPathDB	AAEL011954	AAEL011954		GO:0006633	VEuPathDB:AAEL011954	IEA		P	unspecified product		protein_coding	taxon:9900000001	20231212	goa_import
VEuPathDB	AAEL012497	AAEL012497		GO:0006633	VEuPathDB:AAEL012497	IEA		P	unspecified product		protein_coding	taxon:9900000001	20231212	goa_import
VEuPathDB	AAEL003977	AAEL003977		GO:0006633	VEuPathDB:AAEL003977	IEA		P	unspecified product		protein_coding	taxon:9900000001	20231212	goa_import
VEuPathDB	AAEL020502	AAEL020502		GO:0006633	VEuPathDB:AAEL020502	IEA		P	unspecified product		protein_coding	taxon:9900000001	20231212	goa_import
VEuPathDB	AAEL026878	AAEL026878		GO:0006633	VEuPathDB:AAEL026878	IEA		P	unspecified product		protein_coding	taxon:9900000001	20231212	goa_import
VEuPathDB	AAEL009574	AAEL009574		GO:0006633	VEuPathDB:AAEL009574	IEA		P	unspecified product		protein_coding	taxon:9900000001	20231212	goa_import
VEuPathDB	AAEL024147	AAEL024147		GO:0006633	VEuPathDB:AAEL024147	IEA		P	unspecified product		protein_coding	taxon:9900000001	20231212	goa_import
VEuPathDB	AAEL024147	AAEL024147		GO:0006633	VEuPathDB:AAEL024147	IEA		P	unspecified product		protein_coding	taxon:9900000001	20231212	goa_import
VEuPathDB	AAEL010611	AAEL010611		GO:0006633	VEuPathDB:AAEL010611	IEA		P	unspecified product		protein_coding	taxon:9900000001	20231212	goa_import
VEuPathDB	AAEL010611	AAEL010611		GO:0006633	VEuPathDB:AAEL010611	IEA		P	unspecified product		protein_coding	taxon:9900000001	20231212	goa_import
VEuPathDB	AAEL010611	AAEL010611		GO:0006633	VEuPathDB:AAEL010611	IEA		P	unspecified product		protein_coding	taxon:9900000001	20231212	goa_import
VEuPathDB	AAEL010611	AAEL010611		GO:0006633	VEuPathDB:AAEL010611	IEA		P	unspecified product		protein_coding	taxon:9900000001	20231212	goa_import
VEuPathDB	AAEL023989	AAEL023989		GO:0006633	VEuPathDB:AAEL023989	IEA		P	unspecified product		protein_coding	taxon:9900000001	20231212	goa_import
VEuPathDB	AAEL004947	AAEL004947		GO:0006633	VEuPathDB:AAEL004947	IEA		P	unspecified product		protein_coding	taxon:9900000001	20231212	goa_import
VEuPathDB	AAEL004953	AAEL004953		GO:0006633	VEuPathDB:AAEL004953	IEA		P	unspecified product		protein_coding	taxon:9900000001	20231212	goa_import
VEuPathDB	AAEL004949	AAEL004949		GO:0006633	VEuPathDB:AAEL004949	IEA		P	unspecified product		protein_coding	taxon:9900000001	20231212	goa_import
VEuPathDB	AAEL003831	AAEL003831		GO:0006633	VEuPathDB:AAEL003831	IEA		P	unspecified product		protein_coding	taxon:9900000001	20231212	goa_import
VEuPathDB	AAEL003831	AAEL003831		GO:0006633	VEuPathDB:AAEL003831	IEA		P	unspecified product		protein_coding	taxon:9900000001	20231212	goa_import
VEuPathDB	AAEL018681	ND4L		GO:0005739	VEuPathDB:AAEL018681	IEA		C	unspecified product		protein_coding	taxon:9900000001	20231212	goa_import
VEuPathDB	AAEL018684	ND6		GO:0005739	VEuPathDB:AAEL018684	IEA		C	unspecified product		protein_coding	taxon:9900000001	20231212	goa_import
VEuPathDB	AAEL018685	CYTB		GO:0005739	VEuPathDB:AAEL018685	IEA		C	unspecified product		protein_coding	taxon:9900000001	20231212	goa_import
VEuPathDB	AAEL018687	ND1		GO:0005739	VEuPathDB:AAEL018687	IEA		C	unspecified product		protein_coding	taxon:9900000001	20231212	goa_import
VEuPathDB	AAEL003926	AAEL003926		GO:0005739	VEuPathDB:AAEL003926	IEA		C	unspecified product		protein_coding	taxon:9900000001	20231212	goa_import
VEuPathDB	AAEL012897	AAEL012897		GO:0005739	VEuPathDB:AAEL012897	IEA		C	unspecified product		protein_coding	taxon:9900000001	20231212	goa_import
VEuPathDB	AAEL029004	AAEL029004		GO:0005739	VEuPathDB:AAEL029004	IEA		C	unspecified product		protein_coding	taxon:9900000001	20231212	goa_import
VEuPathDB	AAEL003858	AAEL003858		GO:0005739	VEuPathDB:AAEL003858	IEA		C	unspecified product		protein_coding	taxon:9900000001	20231212	goa_import
VEuPathDB	AAEL003829	AAEL003829		GO:0005739	VEuPathDB:AAEL003829	IEA		C	unspecified product		protein_coding	taxon:9900000001	20231212	goa_import
VEuPathDB	AAEL003423	AAEL003423		GO:0005739	VEuPathDB:AAEL003423	IEA		C	unspecified product		protein_coding	taxon:9900000001	20231212	goa_import
VEuPathDB	AAEL012929	AAEL012929		GO:0005739	VEuPathDB:AAEL012929	IEA		C	unspecified product		protein_coding	taxon:9900000001	20231212	goa_import
VEuPathDB	AAEL003417	AAEL003417		GO:0005739	VEuPathDB:AAEL003417	IEA		C	unspecified product		protein_coding	taxon:9900000001	20231212	goa_import
VEuPathDB	AAEL010230	AAEL010230		GO:0005739	VEuPathDB:AAEL010230	IEA		C	unspecified product		protein_coding	taxon:9900000001	20231212	goa_import
VEuPathDB	AAEL009345	AAEL009345		GO:0005739	VEuPathDB:AAEL009345	IEA		C	unspecified product		protein_coding	taxon:9900000001	20231212	goa_import
VEuPathDB	AAEL010742	AAEL010742		GO:0005739	VEuPathDB:AAEL010742	IEA		C	unspecified product		protein_coding	taxon:9900000001	20231212	goa_import
VEuPathDB	AAEL001210	AAEL001210		GO:0005739	VEuPathDB:AAEL001210	IEA		C	unspecified product		protein_coding	taxon:9900000001	20231212	goa_import
VEuPathDB	AAEL010042	AAEL010042		GO:0005739	VEuPathDB:AAEL010042	IEA		C	unspecified product		protein_coding	taxon:9900000001	20231212	goa_import
VEuPathDB	AAEL002293	AAEL002293		GO:0005739	VEuPathDB:AAEL002293	IEA		C	unspecified product		protein_coding	taxon:9900000001	20231212	goa_import
VEuPathDB	AAEL002293	AAEL002293		GO:0005739	VEuPathDB:AAEL002293	IEA		C	unspecified product		protein_coding	taxon:9900000001	20231212	goa_import
VEuPathDB	AAEL000941	AAEL000941		GO:0005739	VEuPathDB:AAEL000941	IEA		C	unspecified product		protein_coding	taxon:9900000001	20231212	goa_import
VEuPathDB	AAEL021108	AAEL021108		GO:0005739	VEuPathDB:AAEL021108	IEA		C	unspecified product		protein_coding	taxon:9900000001	20231212	goa_import
VEuPathDB	AAEL007868	AAEL007868		GO:0005739	VEuPathDB:AAEL007868	IEA		C	unspecified product		protein_coding	taxon:9900000001	20231212	goa_import
VEuPathDB	AAEL002002	mRpS18b		GO:0005739	VEuPathDB:AAEL002002	IEA		C	unspecified product		protein_coding	taxon:9900000001	20231212	goa_import
VEuPathDB	AAEL002019	AAEL002019		GO:0005739	VEuPathDB:AAEL002019	IEA		C	unspecified product		protein_coding	taxon:9900000001	20231212	goa_import
VEuPathDB	AAEL006521	AAEL006521		GO:0005739	VEuPathDB:AAEL006521	IEA		C	unspecified product		protein_coding	taxon:9900000001	20231212	goa_import
VEuPathDB	AAEL006509	AAEL006509		GO:0005739	VEuPathDB:AAEL006509	IEA		C	unspecified product		protein_coding	taxon:9900000001	20231212	goa_import
VEuPathDB	AAEL004457	AAEL004457		GO:0005739	VEuPathDB:AAEL004457	IEA		C	unspecified product		protein_coding	taxon:9900000001	20231212	goa_import
VEuPathDB	AAEL002662	AAEL002662		GO:0006633	VEuPathDB:AAEL002662	IEA		P	unspecified product		protein_coding	taxon:9900000001	20231212	goa_import
VEuPathDB	AAEL002673	AAEL002673		GO:0006633	VEuPathDB:AAEL002673	IEA		P	unspecified product		protein_coding	taxon:9900000001	20231212	goa_import
VEuPathDB	AAEL002673	AAEL002673		GO:0006633	VEuPathDB:AAEL002673	IEA		P	unspecified product		protein_coding	taxon:9900000001	20231212	goa_import
VEuPathDB	AAEL002673	AAEL002673		GO:0006633	VEuPathDB:AAEL002673	IEA		P	unspecified product		protein_coding	taxon:9900000001	20231212	goa_import
VEuPathDB	AAEL002673	AAEL002673		GO:0006633	VEuPathDB:AAEL002673	IEA		P	unspecified product		protein_coding	taxon:9900000001	20231212	goa_import
VEuPathDB	AAEL001426	AAEL001426		GO:0006402	VEuPathDB:AAEL001426	IEA		P	unspecified product		protein_coding	taxon:9900000001	20231212	goa_import
VEuPathDB	AAEL000922	AAEL000922		GO:0006402	VEuPathDB:AAEL000922	IEA		P	unspecified product		protein_coding	taxon:9900000001	20231212	goa_import
VEuPathDB	AAEL006867	AAEL006867		GO:0006402	VEuPathDB:AAEL006867	IEA		P	unspecified product		protein_coding	taxon:9900000001	20231212	goa_import
VEuPathDB	AAEL006867	AAEL006867		GO:0006402	VEuPathDB:AAEL006867	IEA		P	unspecified product		protein_coding	taxon:9900000001	20231212	goa_import
VEuPathDB	AAEL005356	AAEL005356		GO:0031123	VEuPathDB:AAEL005356	IEA		P	unspecified product		protein_coding	taxon:9900000001	20231212	goa_import
VEuPathDB	AAEL005356	AAEL005356		GO:0031123	VEuPathDB:AAEL005356	IEA		P	unspecified product		protein_coding	taxon:9900000001	20231212	goa_import
VEuPathDB	AAEL005356	AAEL005356		GO:0031123	VEuPathDB:AAEL005356	IEA		P	unspecified product		protein_coding	taxon:9900000001	20231212	goa_import
VEuPathDB	AAEL005356	AAEL005356		GO:0031123	VEuPathDB:AAEL005356	IEA		P	unspecified product		protein_coding	taxon:9900000001	20231212	goa_import
VEuPathDB	AAEL005356	AAEL005356		GO:0031123	VEuPathDB:AAEL005356	IEA		P	unspecified product		protein_coding	taxon:9900000001	20231212	goa_import
VEuPathDB	AAEL005356	AAEL005356		GO:0031123	VEuPathDB:AAEL005356	IEA		P	unspecified product		protein_coding	taxon:9900000001	20231212	goa_import
VEuPathDB	AAEL015199	AAEL015199		GO:0000974	VEuPathDB:AAEL015199	IEA		C	unspecified product		protein_coding	taxon:9900000001	20231212	goa_import
VEuPathDB	AAEL019833	AAEL019833		GO:0000976	VEuPathDB:AAEL019833	IEA		F	unspecified product		protein_coding	taxon:9900000001	20231212	goa_import
VEuPathDB	AAEL019617	AAEL019617		GO:0000977	VEuPathDB:AAEL019617	IEA		F	unspecified product		protein_coding	taxon:9900000001	20231212	goa_import
VEuPathDB	AAEL004457	AAEL004457		GO:0005739	VEuPathDB:AAEL004457	IEA		C	unspecified product		protein_coding	taxon:9900000001	20231212	goa_import
VEuPathDB	AAEL014505	AAEL014505		GO:0005740	VEuPathDB:AAEL014505	IEA		C	unspecified product		protein_coding	taxon:9900000001	20231212	goa_import
VEuPathDB	AAEL006711	AAEL006711		GO:0005740	VEuPathDB:AAEL006711	IEA		C	unspecified product		protein_coding	taxon:9900000001	20231212	goa_import
VEuPathDB	AAEL006711	AAEL006711		GO:0005740	VEuPathDB:AAEL006711	IEA		C	unspecified product		protein_coding	taxon:9900000001	20231212	goa_import
VEuPathDB	AAEL002383	AAEL002383		GO:0005740	VEuPathDB:AAEL002383	IEA		C	unspecified product		protein_coding	taxon:9900000001	20231212	goa_import
VEuPathDB	AAEL008697	AAEL008697		GO:0005740	VEuPathDB:AAEL008697	IEA		C	unspecified product		protein_coding	taxon:9900000001	20231212	goa_import
VEuPathDB	AAEL023176	AAEL023176		GO:0005741	VEuPathDB:AAEL023176	IEA		C	unspecified product		protein_coding	taxon:9900000001	20231212	goa_import
VEuPathDB	AAEL004471	AAEL004471		GO:0005741	VEuPathDB:AAEL004471	IEA		C	unspecified product		protein_coding	taxon:9900000001	20231212	goa_import
VEuPathDB	AAEL009564	AAEL009564		GO:0005741	VEuPathDB:AAEL009564	IEA		C	unspecified product		protein_coding	taxon:9900000001	20231212	goa_import
VEuPathDB	AAEL007001	AAEL007001		GO:0005741	VEuPathDB:AAEL007001	IEA		C	unspecified product		protein_coding	taxon:9900000001	20231212	goa_import
VEuPathDB	AAEL008718	AAEL008718		GO:0005741	VEuPathDB:AAEL008718	IEA		C	unspecified product		protein_coding	taxon:9900000001	20231212	goa_import
VEuPathDB	AAEL002567	AAEL002567		GO:0005741	VEuPathDB:AAEL002567	IEA		C	unspecified product		protein_coding	taxon:9900000001	20231212	goa_import
VEuPathDB	AAEL002567	AAEL002567		GO:0005741	VEuPathDB:AAEL002567	IEA		C	unspecified product		protein_coding	taxon:9900000001	20231212	goa_import
VEuPathDB	AAEL019617	AAEL019617		GO:0000977	VEuPathDB:AAEL019617	IEA		F	unspecified product		protein_coding	taxon:9900000001	20231212	goa_import
VEuPathDB	AAEL012134	AAEL012134		GO:0000977	VEuPathDB:AAEL012134	IEA		F	unspecified product		protein_coding	taxon:9900000001	20231212	goa_import
VEuPathDB	AAEL012134	AAEL012134		GO:0000977	VEuPathDB:AAEL012134	IEA		F	unspecified product		protein_coding	taxon:9900000001	20231212	goa_import
VEuPathDB	AAEL012134	AAEL012134		GO:0000977	VEuPathDB:AAEL012134	IEA		F	unspecified product		protein_coding	taxon:9900000001	20231212	goa_import
VEuPathDB	AAEL012134	AAEL012134		GO:0000977	VEuPathDB:AAEL012134	IEA		F	unspecified product		protein_coding	taxon:9900000001	20231212	goa_import
VEuPathDB	AAEL012134	AAEL012134		GO:0000977	VEuPathDB:AAEL012134	IEA		F	unspecified product		protein_coding	taxon:9900000001	20231212	goa_import
VEuPathDB	AAEL012134	AAEL012134		GO:0000977	VEuPathDB:AAEL012134	IEA		F	unspecified product		protein_coding	taxon:9900000001	20231212	goa_import
VEuPathDB	AAEL012134	AAEL012134		GO:0000977	VEuPathDB:AAEL012134	IEA		F	unspecified product		protein_coding	taxon:9900000001	20231212	goa_import
VEuPathDB	AAEL006419	AAEL006419		GO:0000978	VEuPathDB:AAEL006419	IEA		F	unspecified product		protein_coding	taxon:9900000001	20231212	goa_import
VEuPathDB	AAEL000236	AAEL000236		GO:0003700	VEuPathDB:AAEL000236	IEA		F	unspecified product		protein_coding	taxon:9900000001	20231212	goa_import
VEuPathDB	AAEL026618	AAEL026618		GO:0003700	VEuPathDB:AAEL026618	IEA		F	unspecified product		protein_coding	taxon:9900000001	20231212	goa_import
VEuPathDB	AAEL027279	AAEL027279		GO:0003700	VEuPathDB:AAEL027279	IEA		F	unspecified product		protein_coding	taxon:9900000001	20231212	goa_import
VEuPathDB	AAEL012233	AAEL012233		GO:0003700	VEuPathDB:AAEL012233	IEA		F	unspecified product		protein_coding	taxon:9900000001	20231212	goa_import
VEuPathDB	AAEL008671	AAEL008671		GO:0005741	VEuPathDB:AAEL008671	IEA		C	unspecified product		protein_coding	taxon:9900000001	20231212	goa_import
VEuPathDB	AAEL022304	AAEL022304		GO:0005741	VEuPathDB:AAEL022304	IEA		C	unspecified product		protein_coding	taxon:9900000001	20231212	goa_import
VEuPathDB	AAEL001853	AAEL001853		GO:0005741	VEuPathDB:AAEL001853	IEA		C	unspecified product		protein_coding	taxon:9900000001	20231212	goa_import
VEuPathDB	AAEL006879	AAEL006879		GO:0031966	VEuPathDB:AAEL006879	IEA		C	unspecified product		protein_coding	taxon:9900000001	20231212	goa_import
VEuPathDB	AAEL027977	AAEL027977		GO:0031966	VEuPathDB:AAEL027977	IEA		C	unspecified product		protein_coding	taxon:9900000001	20231212	goa_import
VEuPathDB	AAEL008879	AAEL008879		GO:0031966	VEuPathDB:AAEL008879	IEA		C	unspecified product		protein_coding	taxon:9900000001	20231212	goa_import
VEuPathDB	AAEL009810	AAEL009810		GO:0031966	VEuPathDB:AAEL009810	IEA		C	unspecified product		protein_coding	taxon:9900000001	20231212	goa_import
VEuPathDB	AAEL009810	AAEL009810		GO:0031966	VEuPathDB:AAEL009810	IEA		C	unspecified product		protein_coding	taxon:9900000001	20231212	goa_import
VEuPathDB	AAEL014526	AAEL014526		GO:0031966	VEuPathDB:AAEL014526	IEA		C	unspecified product		protein_coding	taxon:9900000001	20231212	goa_import
VEuPathDB	AAEL018667	ATP8		GO:0031966	VEuPathDB:AAEL018667	IEA		C	unspecified product		protein_coding	taxon:9900000001	20231212	goa_import
VEuPathDB	AAEL018671	ND3		GO:0031966	VEuPathDB:AAEL018671	IEA		C	unspecified product		protein_coding	taxon:9900000001	20231212	goa_import
VEuPathDB	AAEL018680	ND4		GO:0031966	VEuPathDB:AAEL018680	IEA		C	unspecified product		protein_coding	taxon:9900000001	20231212	goa_import
VEuPathDB	AAEL018681	ND4L		GO:0031966	VEuPathDB:AAEL018681	IEA		C	unspecified product		protein_coding	taxon:9900000001	20231212	goa_import
VEuPathDB	AAEL018684	ND6		GO:0031966	VEuPathDB:AAEL018684	IEA		C	unspecified product		protein_coding	taxon:9900000001	20231212	goa_import
VEuPathDB	AAEL012117	AAEL012117		GO:0031966	VEuPathDB:AAEL012117	IEA		C	unspecified product		protein_coding	taxon:9900000001	20231212	goa_import
VEuPathDB	AAEL007235	AAEL007235		GO:0031966	VEuPathDB:AAEL007235	IEA		C	unspecified product		protein_coding	taxon:9900000001	20231212	goa_import
VEuPathDB	AAEL007235	AAEL007235		GO:0031966	VEuPathDB:AAEL007235	IEA		C	unspecified product		protein_coding	taxon:9900000001	20231212	goa_import
VEuPathDB	AAEL009590	AAEL009590		GO:0005742	VEuPathDB:AAEL009590	IEA		C	unspecified product		protein_coding	taxon:9900000001	20231212	goa_import
VEuPathDB	AAEL007392	AAEL007392		GO:0005742	VEuPathDB:AAEL007392	IEA		C	unspecified product		protein_coding	taxon:9900000001	20231212	goa_import
VEuPathDB	AAEL022363	AAEL022363		GO:0031305	VEuPathDB:AAEL022363	IEA		C	unspecified product		protein_coding	taxon:9900000001	20231212	goa_import
VEuPathDB	AAEL010223	AAEL010223		GO:0031305	VEuPathDB:AAEL010223	IEA		C	unspecified product		protein_coding	taxon:9900000001	20231212	goa_import
VEuPathDB	AAEL011606	AAEL011606		GO:0031305	VEuPathDB:AAEL011606	IEA		C	unspecified product		protein_coding	taxon:9900000001	20231212	goa_import
VEuPathDB	AAEL000250	AAEL000250		GO:0003700	VEuPathDB:AAEL000250	IEA		F	unspecified product		protein_coding	taxon:9900000001	20231212	goa_import
VEuPathDB	AAEL000254	AAEL000254		GO:0003700	VEuPathDB:AAEL000254	IEA		F	unspecified product		protein_coding	taxon:9900000001	20231212	goa_import
VEuPathDB	AAEL017515	AAEL017515		GO:0003700	VEuPathDB:AAEL017515	IEA		F	unspecified product		protein_coding	taxon:9900000001	20231212	goa_import
VEuPathDB	AAEL017515	AAEL017515		GO:0003700	VEuPathDB:AAEL017515	IEA		F	unspecified product		protein_coding	taxon:9900000001	20231212	goa_import
VEuPathDB	AAEL017515	AAEL017515		GO:0003700	VEuPathDB:AAEL017515	IEA		F	unspecified product		protein_coding	taxon:9900000001	20231212	goa_import
VEuPathDB	AAEL017515	AAEL017515		GO:0003700	VEuPathDB:AAEL017515	IEA		F	unspecified product		protein_coding	taxon:9900000001	20231212	goa_import
VEuPathDB	AAEL017515	AAEL017515		GO:0003700	VEuPathDB:AAEL017515	IEA		F	unspecified product		protein_coding	taxon:9900000001	20231212	goa_import
VEuPathDB	AAEL011359	AAEL011359		GO:0003700	VEuPathDB:AAEL011359	IEA		F	unspecified product		protein_coding	taxon:9900000001	20231212	goa_import
VEuPathDB	AAEL011359	AAEL011359		GO:0003700	VEuPathDB:AAEL011359	IEA		F	unspecified product		protein_coding	taxon:9900000001	20231212	goa_import
VEuPathDB	AAEL001119	AAEL001119		GO:0003700	VEuPathDB:AAEL001119	IEA		F	unspecified product		protein_coding	taxon:9900000001	20231212	goa_import
VEuPathDB	AAEL001119	AAEL001119		GO:0003700	VEuPathDB:AAEL001119	IEA		F	unspecified product		protein_coding	taxon:9900000001	20231212	goa_import
VEuPathDB	AAEL001008	AAEL001008		GO:0003700	VEuPathDB:AAEL001008	IEA		F	unspecified product		protein_coding	taxon:9900000001	20231212	goa_import
VEuPathDB	AAEL009376	AAEL009376		GO:0003700	VEuPathDB:AAEL009376	IEA		F	unspecified product		protein_coding	taxon:9900000001	20231212	goa_import
VEuPathDB	AAEL024396	AAEL024396		GO:0003700	VEuPathDB:AAEL024396	IEA		F	unspecified product		protein_coding	taxon:9900000001	20231212	goa_import
VEuPathDB	AAEL028129	AAEL028129		GO:0003700	VEuPathDB:AAEL028129	IEA		F	unspecified product		protein_coding	taxon:9900000001	20231212	goa_import
VEuPathDB	AAEL028129	AAEL028129		GO:0003700	VEuPathDB:AAEL028129	IEA		F	unspecified product		protein_coding	taxon:9900000001	20231212	goa_import
VEuPathDB	AAEL020559	STAT		GO:0003700	VEuPathDB:AAEL020559	IEA		F	unspecified product		protein_coding	taxon:9900000001	20231212	goa_import
VEuPathDB	AAEL020559	STAT		GO:0003700	VEuPathDB:AAEL020559	IEA		F	unspecified product		protein_coding	taxon:9900000001	20231212	goa_import
VEuPathDB	AAEL020559	STAT		GO:0003700	VEuPathDB:AAEL020559	IEA		F	unspecified product		protein_coding	taxon:9900000001	20231212	goa_import
VEuPathDB	AAEL022593	AAEL022593		GO:0003700	VEuPathDB:AAEL022593	IEA		F	unspecified product		protein_coding	taxon:9900000001	20231212	goa_import
VEuPathDB	AAEL026846	AAEL026846		GO:0003700	VEuPathDB:AAEL026846	IEA		F	unspecified product		protein_coding	taxon:9900000001	20231212	goa_import
VEuPathDB	AAEL009442	AAEL009442		GO:0003700	VEuPathDB:AAEL009442	IEA		F	unspecified product		protein_coding	taxon:9900000001	20231212	goa_import
VEuPathDB	AAEL009442	AAEL009442		GO:0003700	VEuPathDB:AAEL009442	IEA		F	unspecified product		protein_coding	taxon:9900000001	20231212	goa_import
VEuPathDB	AAEL009645	AAEL009645		GO:0003700	VEuPathDB:AAEL009645	IEA		F	unspecified product		protein_coding	taxon:9900000001	20231212	goa_import
VEuPathDB	AAEL013752	AAEL013752		GO:0003700	VEuPathDB:AAEL013752	IEA		F	unspecified product		protein_coding	taxon:9900000001	20231212	goa_import
VEuPathDB	AAEL011606	AAEL011606		GO:0031305	VEuPathDB:AAEL011606	IEA		C	unspecified product		protein_coding	taxon:9900000001	20231212	goa_import
VEuPathDB	AAEL019589	AAEL019589		GO:0005964	VEuPathDB:AAEL019589	IEA		C	unspecified product		protein_coding	taxon:9900000001	20231212	goa_import
VEuPathDB	AAEL019589	AAEL019589		GO:0005964	VEuPathDB:AAEL019589	IEA		C	unspecified product		protein_coding	taxon:9900000001	20231212	goa_import
VEuPathDB	AAEL004866	AAEL004866		GO:0005965	VEuPathDB:AAEL004866	IEA		C	unspecified product		protein_coding	taxon:9900000001	20231212	goa_import
VEuPathDB	AAEL004866	AAEL004866		GO:0005965	VEuPathDB:AAEL004866	IEA		C	unspecified product		protein_coding	taxon:9900000001	20231212	goa_import
VEuPathDB	AAEL004294	AAEL004294		GO:0045254	VEuPathDB:AAEL004294	IEA		C	unspecified product		protein_coding	taxon:9900000001	20231212	goa_import
VEuPathDB	AAEL001334	AAEL001334		GO:0005968	VEuPathDB:AAEL001334	IEA		C	unspecified product		protein_coding	taxon:9900000001	20231212	goa_import
VEuPathDB	AAEL004329	AAEL004329		GO:0005968	VEuPathDB:AAEL004329	IEA		C	unspecified product		protein_coding	taxon:9900000001	20231212	goa_import
VEuPathDB	AAEL004329	AAEL004329		GO:0005968	VEuPathDB:AAEL004329	IEA		C	unspecified product		protein_coding	taxon:9900000001	20231212	goa_import
VEuPathDB	AAEL000605	AAEL000605		GO:0005968	VEuPathDB:AAEL000605	IEA		C	unspecified product		protein_coding	taxon:9900000001	20231212	goa_import
VEuPathDB	AAEL012359	AAEL012359		GO:0006241	VEuPathDB:AAEL012359	IEA		P	unspecified product		protein_coding	taxon:9900000001	20231212	goa_import
VEuPathDB	AAEL005455	CTPsyn		GO:0006241	VEuPathDB:AAEL005455	IEA		P	unspecified product		protein_coding	taxon:9900000001	20231212	goa_import
VEuPathDB	AAEL005455	CTPsyn		GO:0006241	VEuPathDB:AAEL005455	IEA		P	unspecified product		protein_coding	taxon:9900000001	20231212	goa_import
VEuPathDB	AAEL004107	AAEL004107		GO:0006241	VEuPathDB:AAEL004107	IEA		P	unspecified product		protein_coding	taxon:9900000001	20231212	goa_import
VEuPathDB	AAEL006501	AAEL006501		GO:0006261	VEuPathDB:AAEL006501	IEA		P	unspecified product		protein_coding	taxon:9900000001	20231212	goa_import
VEuPathDB	AAEL005888	AAEL005888		GO:0006261	VEuPathDB:AAEL005888	IEA		P	unspecified product		protein_coding	taxon:9900000001	20231212	goa_import
VEuPathDB	AAEL002785	AAEL002785		GO:0006261	VEuPathDB:AAEL002785	IEA		P	unspecified product		protein_coding	taxon:9900000001	20231212	goa_import
VEuPathDB	AAEL008545	AAEL008545		GO:0003700	VEuPathDB:AAEL008545	IEA		F	unspecified product		protein_coding	taxon:9900000001	20231212	goa_import
VEuPathDB	AAEL008536	AAEL008536		GO:0003700	VEuPathDB:AAEL008536	IEA		F	unspecified product		protein_coding	taxon:9900000001	20231212	goa_import
VEuPathDB	AAEL027897	AAEL027897		GO:0003700	VEuPathDB:AAEL027897	IEA		F	unspecified product		protein_coding	taxon:9900000001	20231212	goa_import
VEuPathDB	AAEL008832	AAEL008832		GO:0003700	VEuPathDB:AAEL008832	IEA		F	unspecified product		protein_coding	taxon:9900000001	20231212	goa_import
VEuPathDB	AAEL008832	AAEL008832		GO:0003700	VEuPathDB:AAEL008832	IEA		F	unspecified product		protein_coding	taxon:9900000001	20231212	goa_import
VEuPathDB	AAEL008832	AAEL008832		GO:0003700	VEuPathDB:AAEL008832	IEA		F	unspecified product		protein_coding	taxon:9900000001	20231212	goa_import
VEuPathDB	AAEL008832	AAEL008832		GO:0003700	VEuPathDB:AAEL008832	IEA		F	unspecified product		protein_coding	taxon:9900000001	20231212	goa_import
VEuPathDB	AAEL008832	AAEL008832		GO:0003700	VEuPathDB:AAEL008832	IEA		F	unspecified product		protein_coding	taxon:9900000001	20231212	goa_import
VEuPathDB	AAEL008832	AAEL008832		GO:0003700	VEuPathDB:AAEL008832	IEA		F	unspecified product		protein_coding	taxon:9900000001	20231212	goa_import
VEuPathDB	AAEL008832	AAEL008832		GO:0003700	VEuPathDB:AAEL008832	IEA		F	unspecified product		protein_coding	taxon:9900000001	20231212	goa_import
VEuPathDB	AAEL006043	AAEL006043		GO:0003700	VEuPathDB:AAEL006043	IEA		F	unspecified product		protein_coding	taxon:9900000001	20231212	goa_import
VEuPathDB	AAEL024925	AAEL024925		GO:0003700	VEuPathDB:AAEL024925	IEA		F	unspecified product		protein_coding	taxon:9900000001	20231212	goa_import
VEuPathDB	AAEL011868	AAEL011868		GO:0003700	VEuPathDB:AAEL011868	IEA		F	unspecified product		protein_coding	taxon:9900000001	20231212	goa_import
VEuPathDB	AAEL011868	AAEL011868		GO:0003700	VEuPathDB:AAEL011868	IEA		F	unspecified product		protein_coding	taxon:9900000001	20231212	goa_import
VEuPathDB	AAEL013549	AAEL013549		GO:0003700	VEuPathDB:AAEL013549	IEA		F	unspecified product		protein_coding	taxon:9900000001	20231212	goa_import
VEuPathDB	AAEL013549	AAEL013549		GO:0003700	VEuPathDB:AAEL013549	IEA		F	unspecified product		protein_coding	taxon:9900000001	20231212	goa_import
VEuPathDB	AAEL011013	AAEL011013		GO:0003700	VEuPathDB:AAEL011013	IEA		F	unspecified product		protein_coding	taxon:9900000001	20231212	goa_import
VEuPathDB	AAEL011013	AAEL011013		GO:0003700	VEuPathDB:AAEL011013	IEA		F	unspecified product		protein_coding	taxon:9900000001	20231212	goa_import
VEuPathDB	AAEL013558	AAEL013558		GO:0003700	VEuPathDB:AAEL013558	IEA		F	unspecified product		protein_coding	taxon:9900000001	20231212	goa_import
VEuPathDB	AAEL021308	AAEL021308		GO:0003700	VEuPathDB:AAEL021308	IEA		F	unspecified product		protein_coding	taxon:9900000001	20231212	goa_import
VEuPathDB	AAEL013553	AAEL013553		GO:0003700	VEuPathDB:AAEL013553	IEA		F	unspecified product		protein_coding	taxon:9900000001	20231212	goa_import
VEuPathDB	AAEL027127	AAEL027127		GO:0005245	VEuPathDB:AAEL027127	IEA		F	unspecified product		protein_coding	taxon:9900000001	20231212	goa_import
VEuPathDB	AAEL018125	AAEL018125		GO:0005245	VEuPathDB:AAEL018125	IEA		F	unspecified product		protein_coding	taxon:9900000001	20231212	goa_import
VEuPathDB	AAEL018317	AAEL018317		GO:0005245	VEuPathDB:AAEL018317	IEA		F	unspecified product		protein_coding	taxon:9900000001	20231212	goa_import
VEuPathDB	AAEL018317	AAEL018317		GO:0005245	VEuPathDB:AAEL018317	IEA		F	unspecified product		protein_coding	taxon:9900000001	20231212	goa_import
VEuPathDB	AAEL011280	AAEL011280		GO:0005245	VEuPathDB:AAEL011280	IEA		F	unspecified product		protein_coding	taxon:9900000001	20231212	goa_import
VEuPathDB	AAEL019588	AAEL019588		GO:0005245	VEuPathDB:AAEL019588	IEA		F	unspecified product		protein_coding	taxon:9900000001	20231212	goa_import
VEuPathDB	AAEL019588	AAEL019588		GO:0005245	VEuPathDB:AAEL019588	IEA		F	unspecified product		protein_coding	taxon:9900000001	20231212	goa_import
VEuPathDB	AAEL013548	AAEL013548		GO:0003700	VEuPathDB:AAEL013548	IEA		F	unspecified product		protein_coding	taxon:9900000001	20231212	goa_import
VEuPathDB	AAEL013547	AAEL013547		GO:0003700	VEuPathDB:AAEL013547	IEA		F	unspecified product		protein_coding	taxon:9900000001	20231212	goa_import
VEuPathDB	AAEL013547	AAEL013547		GO:0003700	VEuPathDB:AAEL013547	IEA		F	unspecified product		protein_coding	taxon:9900000001	20231212	goa_import
VEuPathDB	AAEL013796	AAEL013796		GO:0003700	VEuPathDB:AAEL013796	IEA		F	unspecified product		protein_coding	taxon:9900000001	20231212	goa_import
VEuPathDB	AAEL002258	AAEL002258		GO:0003700	VEuPathDB:AAEL002258	IEA		F	unspecified product		protein_coding	taxon:9900000001	20231212	goa_import
VEuPathDB	AAEL002258	AAEL002258		GO:0003700	VEuPathDB:AAEL002258	IEA		F	unspecified product		protein_coding	taxon:9900000001	20231212	goa_import
VEuPathDB	AAEL002258	AAEL002258		GO:0003700	VEuPathDB:AAEL002258	IEA		F	unspecified product		protein_coding	taxon:9900000001	20231212	goa_import
VEuPathDB	AAEL002279	AAEL002279		GO:0003700	VEuPathDB:AAEL002279	IEA		F	unspecified product		protein_coding	taxon:9900000001	20231212	goa_import
VEuPathDB	AAEL007988	AAEL007988		GO:0003700	VEuPathDB:AAEL007988	IEA		F	unspecified product		protein_coding	taxon:9900000001	20231212	goa_import
VEuPathDB	AAEL025915	AAEL025915		GO:0003700	VEuPathDB:AAEL025915	IEA		F	unspecified product		protein_coding	taxon:9900000001	20231212	goa_import
VEuPathDB	AAEL025915	AAEL025915		GO:0003700	VEuPathDB:AAEL025915	IEA		F	unspecified product		protein_coding	taxon:9900000001	20231212	goa_import
VEuPathDB	AAEL003646	AAEL003646		GO:0003700	VEuPathDB:AAEL003646	IEA		F	unspecified product		protein_coding	taxon:9900000001	20231212	goa_import
VEuPathDB	AAEL003646	AAEL003646		GO:0003700	VEuPathDB:AAEL003646	IEA		F	unspecified product		protein_coding	taxon:9900000001	20231212	goa_import
VEuPathDB	AAEL008958	AAEL008958		GO:0003700	VEuPathDB:AAEL008958	IEA		F	unspecified product		protein_coding	taxon:9900000001	20231212	goa_import
VEuPathDB	AAEL008958	AAEL008958		GO:0003700	VEuPathDB:AAEL008958	IEA		F	unspecified product		protein_coding	taxon:9900000001	20231212	goa_import
VEuPathDB	AAEL008958	AAEL008958		GO:0003700	VEuPathDB:AAEL008958	IEA		F	unspecified product		protein_coding	taxon:9900000001	20231212	goa_import
VEuPathDB	AAEL008958	AAEL008958		GO:0003700	VEuPathDB:AAEL008958	IEA		F	unspecified product		protein_coding	taxon:9900000001	20231212	goa_import
VEuPathDB	AAEL008953	AAEL008953		GO:0003700	VEuPathDB:AAEL008953	IEA		F	unspecified product		protein_coding	taxon:9900000001	20231212	goa_import
VEuPathDB	AAEL023159	AAEL023159		GO:0005246	VEuPathDB:AAEL023159	IEA		F	unspecified product		protein_coding	taxon:9900000001	20231212	goa_import
VEuPathDB	AAEL007547	AAEL007547		GO:0005247	VEuPathDB:AAEL007547	IEA		F	unspecified product		protein_coding	taxon:9900000001	20231212	goa_import
VEuPathDB	AAEL007547	AAEL007547		GO:0005247	VEuPathDB:AAEL007547	IEA		F	unspecified product		protein_coding	taxon:9900000001	20231212	goa_import
VEuPathDB	AAEL007547	AAEL007547		GO:0005247	VEuPathDB:AAEL007547	IEA		F	unspecified product		protein_coding	taxon:9900000001	20231212	goa_import
VEuPathDB	AAEL007547	AAEL007547		GO:0005247	VEuPathDB:AAEL007547	IEA		F	unspecified product		protein_coding	taxon:9900000001	20231212	goa_import
VEuPathDB	AAEL001752	AAEL001752		GO:0005247	VEuPathDB:AAEL001752	IEA		F	unspecified product		protein_coding	taxon:9900000001	20231212	goa_import
VEuPathDB	AAEL001752	AAEL001752		GO:0005247	VEuPathDB:AAEL001752	IEA		F	unspecified product		protein_coding	taxon:9900000001	20231212	goa_import
VEuPathDB	AAEL020376	AAEL020376		GO:0005247	VEuPathDB:AAEL020376	IEA		F	unspecified product		protein_coding	taxon:9900000001	20231212	goa_import
VEuPathDB	AAEL020376	AAEL020376		GO:0005247	VEuPathDB:AAEL020376	IEA		F	unspecified product		protein_coding	taxon:9900000001	20231212	goa_import
VEuPathDB	AAEL005950	AAEL005950		GO:0005247	VEuPathDB:AAEL005950	IEA		F	unspecified product		protein_coding	taxon:9900000001	20231212	goa_import
VEuPathDB	AAEL005950	AAEL005950		GO:0005247	VEuPathDB:AAEL005950	IEA		F	unspecified product		protein_coding	taxon:9900000001	20231212	goa_import
VEuPathDB	AAEL023176	AAEL023176		GO:0008308	VEuPathDB:AAEL023176	IEA		F	unspecified product		protein_coding	taxon:9900000001	20231212	goa_import
VEuPathDB	AAEL022304	AAEL022304		GO:0008308	VEuPathDB:AAEL022304	IEA		F	unspecified product		protein_coding	taxon:9900000001	20231212	goa_import
VEuPathDB	AAEL013277	AAEL013277		GO:0005248	VEuPathDB:AAEL013277	IEA		F	unspecified product		protein_coding	taxon:9900000001	20231212	goa_import
VEuPathDB	AAEL022462	AAEL022462		GO:0003700	VEuPathDB:AAEL022462	IEA		F	unspecified product		protein_coding	taxon:9900000001	20231212	goa_import
VEuPathDB	AAEL008141	PER		GO:0003700	VEuPathDB:AAEL008141	IEA		F	unspecified product		protein_coding	taxon:9900000001	20231212	goa_import
VEuPathDB	AAEL023348	AAEL023348		GO:0003700	VEuPathDB:AAEL023348	IEA		F	unspecified product		protein_coding	taxon:9900000001	20231212	goa_import
VEuPathDB	AAEL008953	AAEL008953		GO:0003700	VEuPathDB:AAEL008953	IEA		F	unspecified product		protein_coding	taxon:9900000001	20231212	goa_import
VEuPathDB	AAEL008953	AAEL008953		GO:0003700	VEuPathDB:AAEL008953	IEA		F	unspecified product		protein_coding	taxon:9900000001	20231212	goa_import
VEuPathDB	AAEL008953	AAEL008953		GO:0003700	VEuPathDB:AAEL008953	IEA		F	unspecified product		protein_coding	taxon:9900000001	20231212	goa_import
VEuPathDB	AAEL008953	AAEL008953		GO:0003700	VEuPathDB:AAEL008953	IEA		F	unspecified product		protein_coding	taxon:9900000001	20231212	goa_import
VEuPathDB	AAEL009734	AAEL009734		GO:0003700	VEuPathDB:AAEL009734	IEA		F	unspecified product		protein_coding	taxon:9900000001	20231212	goa_import
VEuPathDB	AAEL005255	PDP1		GO:0003700	VEuPathDB:AAEL005255	IEA		F	unspecified product		protein_coding	taxon:9900000001	20231212	goa_import
VEuPathDB	AAEL005255	PDP1		GO:0003700	VEuPathDB:AAEL005255	IEA		F	unspecified product		protein_coding	taxon:9900000001	20231212	goa_import
VEuPathDB	AAEL002531	AAEL002531		GO:0003700	VEuPathDB:AAEL002531	IEA		F	unspecified product		protein_coding	taxon:9900000001	20231212	goa_import
VEuPathDB	AAEL000395	USP		GO:0003700	VEuPathDB:AAEL000395	IEA		F	unspecified product		protein_coding	taxon:9900000001	20231212	goa_import
VEuPathDB	AAEL000395	USP		GO:0003700	VEuPathDB:AAEL000395	IEA		F	unspecified product		protein_coding	taxon:9900000001	20231212	goa_import
VEuPathDB	AAEL025165	AAEL025165		GO:0003700	VEuPathDB:AAEL025165	IEA		F	unspecified product		protein_coding	taxon:9900000001	20231212	goa_import
VEuPathDB	AAEL025165	AAEL025165		GO:0003700	VEuPathDB:AAEL025165	IEA		F	unspecified product		protein_coding	taxon:9900000001	20231212	goa_import
VEuPathDB	AAEL023266	AAEL023266		GO:0005248	VEuPathDB:AAEL023266	IEA		F	unspecified product		protein_coding	taxon:9900000001	20231212	goa_import
VEuPathDB	AAEL023266	AAEL023266		GO:0005248	VEuPathDB:AAEL023266	IEA		F	unspecified product		protein_coding	taxon:9900000001	20231212	goa_import
VEuPathDB	AAEL023266	AAEL023266		GO:0005248	VEuPathDB:AAEL023266	IEA		F	unspecified product		protein_coding	taxon:9900000001	20231212	goa_import
VEuPathDB	AAEL023266	AAEL023266		GO:0005248	VEuPathDB:AAEL023266	IEA		F	unspecified product		protein_coding	taxon:9900000001	20231212	goa_import
VEuPathDB	AAEL023266	AAEL023266		GO:0005248	VEuPathDB:AAEL023266	IEA		F	unspecified product		protein_coding	taxon:9900000001	20231212	goa_import
VEuPathDB	AAEL023266	AAEL023266		GO:0005248	VEuPathDB:AAEL023266	IEA		F	unspecified product		protein_coding	taxon:9900000001	20231212	goa_import
VEuPathDB	AAEL000582	ppk301		GO:0005272	VEuPathDB:AAEL000582	IEA		F	unspecified product		protein_coding	taxon:9900000001	20231212	goa_import
VEuPathDB	AAEL000582	ppk301		GO:0005272	VEuPathDB:AAEL000582	IEA		F	unspecified product		protein_coding	taxon:9900000001	20231212	goa_import
VEuPathDB	AAEL014009	ppk101		GO:0005272	VEuPathDB:AAEL014009	IEA		F	unspecified product		protein_coding	taxon:9900000001	20231212	goa_import
VEuPathDB	AAEL014009	ppk101		GO:0005272	VEuPathDB:AAEL014009	IEA		F	unspecified product		protein_coding	taxon:9900000001	20231212	goa_import
VEuPathDB	AAEL014010	ppk102		GO:0005272	VEuPathDB:AAEL014010	IEA		F	unspecified product		protein_coding	taxon:9900000001	20231212	goa_import
VEuPathDB	AAEL014010	ppk102		GO:0005272	VEuPathDB:AAEL014010	IEA		F	unspecified product		protein_coding	taxon:9900000001	20231212	goa_import
VEuPathDB	AAEL006258	ppk302		GO:0005272	VEuPathDB:AAEL006258	IEA		F	unspecified product		protein_coding	taxon:9900000001	20231212	goa_import
VEuPathDB	AAEL006258	ppk302		GO:0005272	VEuPathDB:AAEL006258	IEA		F	unspecified product		protein_coding	taxon:9900000001	20231212	goa_import
VEuPathDB	AAEL013277	AAEL013277		GO:0005272	VEuPathDB:AAEL013277	IEA		F	unspecified product		protein_coding	taxon:9900000001	20231212	goa_import
VEuPathDB	AAEL008809	ppk303		GO:0005272	VEuPathDB:AAEL008809	IEA		F	unspecified product		protein_coding	taxon:9900000001	20231212	goa_import
VEuPathDB	AAEL008809	ppk303		GO:0005272	VEuPathDB:AAEL008809	IEA		F	unspecified product		protein_coding	taxon:9900000001	20231212	goa_import
VEuPathDB	AAEL019946	ppk202		GO:0005272	VEuPathDB:AAEL019946	IEA		F	unspecified product		protein_coding	taxon:9900000001	20231212	goa_import
VEuPathDB	AAEL019946	ppk202		GO:0005272	VEuPathDB:AAEL019946	IEA		F	unspecified product		protein_coding	taxon:9900000001	20231212	goa_import
VEuPathDB	AAEL003714	ppk203		GO:0005272	VEuPathDB:AAEL003714	IEA		F	unspecified product		protein_coding	taxon:9900000001	20231212	goa_import
VEuPathDB	AAEL003714	ppk203		GO:0005272	VEuPathDB:AAEL003714	IEA		F	unspecified product		protein_coding	taxon:9900000001	20231212	goa_import
VEuPathDB	Ir41a	Ir41a		GO:0003700	VEuPathDB:AAEL000041	IEA		F	unspecified product		protein_coding	taxon:9900000001	20231212	goa_import
VEuPathDB	AAEL021963	AAEL021963		GO:0003700	VEuPathDB:AAEL021963	IEA		F	unspecified product		protein_coding	taxon:9900000001	20231212	goa_import
VEuPathDB	AAEL009031	AAEL009031		GO:0003700	VEuPathDB:AAEL009031	IEA		F	unspecified product		protein_coding	taxon:9900000001	20231212	goa_import
VEuPathDB	AAEL007736	AAEL007736		GO:0003700	VEuPathDB:AAEL007736	IEA		F	unspecified product		protein_coding	taxon:9900000001	20231212	goa_import
VEuPathDB	AAEL009489	AAEL009489		GO:0003700	VEuPathDB:AAEL009489	IEA		F	unspecified product		protein_coding	taxon:9900000001	20231212	goa_import
VEuPathDB	AAEL010565	AAEL010565		GO:0003700	VEuPathDB:AAEL010565	IEA		F	unspecified product		protein_coding	taxon:9900000001	20231212	goa_import
VEuPathDB	AAEL010565	AAEL010565		GO:0003700	VEuPathDB:AAEL010565	IEA		F	unspecified product		protein_coding	taxon:9900000001	20231212	goa_import
VEuPathDB	AAEL010565	AAEL010565		GO:0003700	VEuPathDB:AAEL010565	IEA		F	unspecified product		protein_coding	taxon:9900000001	20231212	goa_import
VEuPathDB	AAEL010565	AAEL010565		GO:0003700	VEuPathDB:AAEL010565	IEA		F	unspecified product		protein_coding	taxon:9900000001	20231212	goa_import
VEuPathDB	AAEL021384	AAEL021384		GO:0003700	VEuPathDB:AAEL021384	IEA		F	unspecified product		protein_coding	taxon:9900000001	20231212	goa_import
VEuPathDB	AAEL007624	REL2		GO:0003700	VEuPathDB:AAEL007624	IEA		F	unspecified product		protein_coding	taxon:9900000001	20231212	goa_import
VEuPathDB	AAEL007624	REL2		GO:0003700	VEuPathDB:AAEL007624	IEA		F	unspecified product		protein_coding	taxon:9900000001	20231212	goa_import
VEuPathDB	AAEL001228	AAEL001228		GO:0003700	VEuPathDB:AAEL001228	IEA		F	unspecified product		protein_coding	taxon:9900000001	20231212	goa_import
VEuPathDB	AAEL026835	AAEL026835		GO:0003700	VEuPathDB:AAEL026835	IEA		F	unspecified product		protein_coding	taxon:9900000001	20231212	goa_import
VEuPathDB	AAEL026835	AAEL026835		GO:0003700	VEuPathDB:AAEL026835	IEA		F	unspecified product		protein_coding	taxon:9900000001	20231212	goa_import
VEuPathDB	AAEL004840	AAEL004840		GO:0003700	VEuPathDB:AAEL004840	IEA		F	unspecified product		protein_coding	taxon:9900000001	20231212	goa_import
VEuPathDB	AAEL005773	AAEL005773		GO:0003700	VEuPathDB:AAEL005773	IEA		F	unspecified product		protein_coding	taxon:9900000001	20231212	goa_import
VEuPathDB	AAEL019863	AAEL019863		GO:0003700	VEuPathDB:AAEL019863	IEA		F	unspecified product		protein_coding	taxon:9900000001	20231212	goa_import
VEuPathDB	AAEL019863	AAEL019863		GO:0003700	VEuPathDB:AAEL019863	IEA		F	unspecified product		protein_coding	taxon:9900000001	20231212	goa_import
VEuPathDB	AAEL003470	ppk305		GO:0005272	VEuPathDB:AAEL003470	IEA		F	unspecified product		protein_coding	taxon:9900000001	20231212	goa_import
VEuPathDB	AAEL003470	ppk305		GO:0005272	VEuPathDB:AAEL003470	IEA		F	unspecified product		protein_coding	taxon:9900000001	20231212	goa_import
VEuPathDB	AAEL002575	ppk103		GO:0005272	VEuPathDB:AAEL002575	IEA		F	unspecified product		protein_coding	taxon:9900000001	20231212	goa_import
VEuPathDB	AAEL002575	ppk103		GO:0005272	VEuPathDB:AAEL002575	IEA		F	unspecified product		protein_coding	taxon:9900000001	20231212	goa_import
VEuPathDB	AAEL002575	ppk103		GO:0005272	VEuPathDB:AAEL002575	IEA		F	unspecified product		protein_coding	taxon:9900000001	20231212	goa_import
VEuPathDB	AAEL002575	ppk103		GO:0005272	VEuPathDB:AAEL002575	IEA		F	unspecified product		protein_coding	taxon:9900000001	20231212	goa_import
VEuPathDB	AAEL014228	ppk306		GO:0005272	VEuPathDB:AAEL014228	IEA		F	unspecified product		protein_coding	taxon:9900000001	20231212	goa_import
VEuPathDB	AAEL014228	ppk306		GO:0005272	VEuPathDB:AAEL014228	IEA		F	unspecified product		protein_coding	taxon:9900000001	20231212	goa_import
VEuPathDB	AAEL014230	ppk308		GO:0005272	VEuPathDB:AAEL014230	IEA		F	unspecified product		protein_coding	taxon:9900000001	20231212	goa_import
VEuPathDB	AAEL014230	ppk308		GO:0005272	VEuPathDB:AAEL014230	IEA		F	unspecified product		protein_coding	taxon:9900000001	20231212	goa_import
VEuPathDB	AAEL011005	ppk309		GO:0005272	VEuPathDB:AAEL011005	IEA		F	unspecified product		protein_coding	taxon:9900000001	20231212	goa_import
VEuPathDB	AAEL011005	ppk309		GO:0005272	VEuPathDB:AAEL011005	IEA		F	unspecified product		protein_coding	taxon:9900000001	20231212	goa_import
VEuPathDB	AAEL026983	ppk311		GO:0005272	VEuPathDB:AAEL026983	IEA		F	unspecified product		protein_coding	taxon:9900000001	20231212	goa_import
VEuPathDB	AAEL026983	ppk311		GO:0005272	VEuPathDB:AAEL026983	IEA		F	unspecified product		protein_coding	taxon:9900000001	20231212	goa_import
VEuPathDB	AAEL010995	ppk312		GO:0005272	VEuPathDB:AAEL010995	IEA		F	unspecified product		protein_coding	taxon:9900000001	20231212	goa_import
VEuPathDB	AAEL010995	ppk312		GO:0005272	VEuPathDB:AAEL010995	IEA		F	unspecified product		protein_coding	taxon:9900000001	20231212	goa_import
VEuPathDB	AAEL010995	ppk312		GO:0005272	VEuPathDB:AAEL010995	IEA		F	unspecified product		protein_coding	taxon:9900000001	20231212	goa_import
VEuPathDB	AAEL010995	ppk312		GO:0005272	VEuPathDB:AAEL010995	IEA		F	unspecified product		protein_coding	taxon:9900000001	20231212	goa_import
VEuPathDB	AAEL005729	AAEL005729		GO:0005272	VEuPathDB:AAEL005729	IEA		F	unspecified product		protein_coding	taxon:9900000001	20231212	goa_import
VEuPathDB	AAEL005729	AAEL005729		GO:0005272	VEuPathDB:AAEL005729	IEA		F	unspecified product		protein_coding	taxon:9900000001	20231212	goa_import
VEuPathDB	AAEL010779	ppk204		GO:0005272	VEuPathDB:AAEL010779	IEA		F	unspecified product		protein_coding	taxon:9900000001	20231212	goa_import
VEuPathDB	AAEL010779	ppk204		GO:0005272	VEuPathDB:AAEL010779	IEA		F	unspecified product		protein_coding	taxon:9900000001	20231212	goa_import
VEuPathDB	AAEL019676	ppk313		GO:0005272	VEuPathDB:AAEL019676	IEA		F	unspecified product		protein_coding	taxon:9900000001	20231212	goa_import
VEuPathDB	AAEL019676	ppk313		GO:0005272	VEuPathDB:AAEL019676	IEA		F	unspecified product		protein_coding	taxon:9900000001	20231212	goa_import
VEuPathDB	AAEL019675	ppk314		GO:0005272	VEuPathDB:AAEL019675	IEA		F	unspecified product		protein_coding	taxon:9900000001	20231212	goa_import
VEuPathDB	AAEL002049	CYC		GO:0003700	VEuPathDB:AAEL002049	IEA		F	unspecified product		protein_coding	taxon:9900000001	20231212	goa_import
VEuPathDB	AAEL002049	CYC		GO:0003700	VEuPathDB:AAEL002049	IEA		F	unspecified product		protein_coding	taxon:9900000001	20231212	goa_import
VEuPathDB	AAEL006167	AAEL006167		GO:0003700	VEuPathDB:AAEL006167	IEA		F	unspecified product		protein_coding	taxon:9900000001	20231212	goa_import
VEuPathDB	AAEL006160	AAEL006160		GO:0003700	VEuPathDB:AAEL006160	IEA		F	unspecified product		protein_coding	taxon:9900000001	20231212	goa_import
VEuPathDB	AAEL019809	AAEL019809		GO:0003700	VEuPathDB:AAEL019809	IEA		F	unspecified product		protein_coding	taxon:9900000001	20231212	goa_import
VEuPathDB	AAEL007040	AAEL007040		GO:0003700	VEuPathDB:AAEL007040	IEA		F	unspecified product		protein_coding	taxon:9900000001	20231212	goa_import
VEuPathDB	AAEL007040	AAEL007040		GO:0003700	VEuPathDB:AAEL007040	IEA		F	unspecified product		protein_coding	taxon:9900000001	20231212	goa_import
VEuPathDB	AAEL007040	AAEL007040		GO:0003700	VEuPathDB:AAEL007040	IEA		F	unspecified product		protein_coding	taxon:9900000001	20231212	goa_import
VEuPathDB	AAEL003020	AAEL003020		GO:0003700	VEuPathDB:AAEL003020	IEA		F	unspecified product		protein_coding	taxon:9900000001	20231212	goa_import
VEuPathDB	AAEL028079	AAEL028079		GO:0003700	VEuPathDB:AAEL028079	IEA		F	unspecified product		protein_coding	taxon:9900000001	20231212	goa_import
VEuPathDB	AAEL018165	AAEL018165		GO:0003700	VEuPathDB:AAEL018165	IEA		F	unspecified product		protein_coding	taxon:9900000001	20231212	goa_import
VEuPathDB	AAEL000327	E78		GO:0003700	VEuPathDB:AAEL000327	IEA		F	unspecified product		protein_coding	taxon:9900000001	20231212	goa_import
VEuPathDB	AAEL004696	AAEL004696		GO:0003700	VEuPathDB:AAEL004696	IEA		F	unspecified product		protein_coding	taxon:9900000001	20231212	goa_import
VEuPathDB	AAEL005507	AAEL005507		GO:0003700	VEuPathDB:AAEL005507	IEA		F	unspecified product		protein_coding	taxon:9900000001	20231212	goa_import
VEuPathDB	AAEL005507	AAEL005507		GO:0003700	VEuPathDB:AAEL005507	IEA		F	unspecified product		protein_coding	taxon:9900000001	20231212	goa_import
VEuPathDB	AAEL013504	AAEL013504		GO:0003700	VEuPathDB:AAEL013504	IEA		F	unspecified product		protein_coding	taxon:9900000001	20231212	goa_import
VEuPathDB	AAEL004174	AAEL004174		GO:0003700	VEuPathDB:AAEL004174	IEA		F	unspecified product		protein_coding	taxon:9900000001	20231212	goa_import
VEuPathDB	AAEL002765	SVP		GO:0003700	VEuPathDB:AAEL002765	IEA		F	unspecified product		protein_coding	taxon:9900000001	20231212	goa_import
VEuPathDB	AAEL001168	AAEL001168		GO:0003700	VEuPathDB:AAEL001168	IEA		F	unspecified product		protein_coding	taxon:9900000001	20231212	goa_import
VEuPathDB	AAEL001168	AAEL001168		GO:0003700	VEuPathDB:AAEL001168	IEA		F	unspecified product		protein_coding	taxon:9900000001	20231212	goa_import
VEuPathDB	AAEL019672	AAEL019672		GO:0003700	VEuPathDB:AAEL019672	IEA		F	unspecified product		protein_coding	taxon:9900000001	20231212	goa_import
VEuPathDB	AAEL003613	sage		GO:0003700	VEuPathDB:AAEL003613	IEA		F	unspecified product		protein_coding	taxon:9900000001	20231212	goa_import
VEuPathDB	AAEL003613	sage		GO:0003700	VEuPathDB:AAEL003613	IEA		F	unspecified product		protein_coding	taxon:9900000001	20231212	goa_import
VEuPathDB	AAEL010222	AAEL010222		GO:0003700	VEuPathDB:AAEL010222	IEA		F	unspecified product		protein_coding	taxon:9900000001	20231212	goa_import
VEuPathDB	AAEL010222	AAEL010222		GO:0003700	VEuPathDB:AAEL010222	IEA		F	unspecified product		protein_coding	taxon:9900000001	20231212	goa_import
VEuPathDB	AAEL010224	AAEL010224		GO:0003700	VEuPathDB:AAEL010224	IEA		F	unspecified product		protein_coding	taxon:9900000001	20231212	goa_import
VEuPathDB	AAEL010224	AAEL010224		GO:0003700	VEuPathDB:AAEL010224	IEA		F	unspecified product		protein_coding	taxon:9900000001	20231212	goa_import
VEuPathDB	AAEL019675	ppk314		GO:0005272	VEuPathDB:AAEL019675	IEA		F	unspecified product		protein_coding	taxon:9900000001	20231212	goa_import
VEuPathDB	AAEL022016	ppk205		GO:0005272	VEuPathDB:AAEL022016	IEA		F	unspecified product		protein_coding	taxon:9900000001	20231212	goa_import
VEuPathDB	AAEL022016	ppk205		GO:0005272	VEuPathDB:AAEL022016	IEA		F	unspecified product		protein_coding	taxon:9900000001	20231212	goa_import
VEuPathDB	AAEL022016	ppk205		GO:0005272	VEuPathDB:AAEL022016	IEA		F	unspecified product		protein_coding	taxon:9900000001	20231212	goa_import
VEuPathDB	AAEL022016	ppk205		GO:0005272	VEuPathDB:AAEL022016	IEA		F	unspecified product		protein_coding	taxon:9900000001	20231212	goa_import
VEuPathDB	AAEL023266	AAEL023266		GO:0005272	VEuPathDB:AAEL023266	IEA		F	unspecified product		protein_coding	taxon:9900000001	20231212	goa_import
VEuPathDB	AAEL023266	AAEL023266		GO:0005272	VEuPathDB:AAEL023266	IEA		F	unspecified product		protein_coding	taxon:9900000001	20231212	goa_import
VEuPathDB	AAEL023266	AAEL023266		GO:0005272	VEuPathDB:AAEL023266	IEA		F	unspecified product		protein_coding	taxon:9900000001	20231212	goa_import
VEuPathDB	AAEL023266	AAEL023266		GO:0005272	VEuPathDB:AAEL023266	IEA		F	unspecified product		protein_coding	taxon:9900000001	20231212	goa_import
VEuPathDB	AAEL023266	AAEL023266		GO:0005272	VEuPathDB:AAEL023266	IEA		F	unspecified product		protein_coding	taxon:9900000001	20231212	goa_import
VEuPathDB	AAEL023266	AAEL023266		GO:0005272	VEuPathDB:AAEL023266	IEA		F	unspecified product		protein_coding	taxon:9900000001	20231212	goa_import
VEuPathDB	AAEL000863	ppk315		GO:0005272	VEuPathDB:AAEL000863	IEA		F	unspecified product		protein_coding	taxon:9900000001	20231212	goa_import
VEuPathDB	AAEL000863	ppk315		GO:0005272	VEuPathDB:AAEL000863	IEA		F	unspecified product		protein_coding	taxon:9900000001	20231212	goa_import
VEuPathDB	AAEL000926	ppk316		GO:0005272	VEuPathDB:AAEL000926	IEA		F	unspecified product		protein_coding	taxon:9900000001	20231212	goa_import
VEuPathDB	AAEL000926	ppk316		GO:0005272	VEuPathDB:AAEL000926	IEA		F	unspecified product		protein_coding	taxon:9900000001	20231212	goa_import
VEuPathDB	AAEL000873	ppk317		GO:0005272	VEuPathDB:AAEL000873	IEA		F	unspecified product		protein_coding	taxon:9900000001	20231212	goa_import
VEuPathDB	AAEL000873	ppk317		GO:0005272	VEuPathDB:AAEL000873	IEA		F	unspecified product		protein_coding	taxon:9900000001	20231212	goa_import
VEuPathDB	AAEL000873	ppk317		GO:0005272	VEuPathDB:AAEL000873	IEA		F	unspecified product		protein_coding	taxon:9900000001	20231212	goa_import
VEuPathDB	AAEL000873	ppk317		GO:0005272	VEuPathDB:AAEL000873	IEA		F	unspecified product		protein_coding	taxon:9900000001	20231212	goa_import
VEuPathDB	AAEL008053	ppk318		GO:0005272	VEuPathDB:AAEL008053	IEA		F	unspecified product		protein_coding	taxon:9900000001	20231212	goa_import
VEuPathDB	AAEL008053	ppk318		GO:0005272	VEuPathDB:AAEL008053	IEA		F	unspecified product		protein_coding	taxon:9900000001	20231212	goa_import
VEuPathDB	AAEL000534	ppk319		GO:0005272	VEuPathDB:AAEL000534	IEA		F	unspecified product		protein_coding	taxon:9900000001	20231212	goa_import
VEuPathDB	AAEL000534	ppk319		GO:0005272	VEuPathDB:AAEL000534	IEA		F	unspecified product		protein_coding	taxon:9900000001	20231212	goa_import
VEuPathDB	AAEL000552	ppk320		GO:0005272	VEuPathDB:AAEL000552	IEA		F	unspecified product		protein_coding	taxon:9900000001	20231212	goa_import
VEuPathDB	AAEL000552	ppk320		GO:0005272	VEuPathDB:AAEL000552	IEA		F	unspecified product		protein_coding	taxon:9900000001	20231212	goa_import
VEuPathDB	AAEL000547	ppk321		GO:0005272	VEuPathDB:AAEL000547	IEA		F	unspecified product		protein_coding	taxon:9900000001	20231212	goa_import
VEuPathDB	AAEL000547	ppk321		GO:0005272	VEuPathDB:AAEL000547	IEA		F	unspecified product		protein_coding	taxon:9900000001	20231212	goa_import
VEuPathDB	AAEL004091	ppk322		GO:0005272	VEuPathDB:AAEL004091	IEA		F	unspecified product		protein_coding	taxon:9900000001	20231212	goa_import
VEuPathDB	AAEL004091	ppk322		GO:0005272	VEuPathDB:AAEL004091	IEA		F	unspecified product		protein_coding	taxon:9900000001	20231212	goa_import
VEuPathDB	AAEL010224	AAEL010224		GO:0003700	VEuPathDB:AAEL010224	IEA		F	unspecified product		protein_coding	taxon:9900000001	20231212	goa_import
VEuPathDB	AAEL010224	AAEL010224		GO:0003700	VEuPathDB:AAEL010224	IEA		F	unspecified product		protein_coding	taxon:9900000001	20231212	goa_import
VEuPathDB	AAEL010224	AAEL010224		GO:0003700	VEuPathDB:AAEL010224	IEA		F	unspecified product		protein_coding	taxon:9900000001	20231212	goa_import
VEuPathDB	AAEL010224	AAEL010224		GO:0003700	VEuPathDB:AAEL010224	IEA		F	unspecified product		protein_coding	taxon:9900000001	20231212	goa_import
VEuPathDB	AAEL010224	AAEL010224		GO:0003700	VEuPathDB:AAEL010224	IEA		F	unspecified product		protein_coding	taxon:9900000001	20231212	goa_import
VEuPathDB	AAEL010221	AAEL010221		GO:0003700	VEuPathDB:AAEL010221	IEA		F	unspecified product		protein_coding	taxon:9900000001	20231212	goa_import
VEuPathDB	AAEL007800	AAEL007800		GO:0003700	VEuPathDB:AAEL007800	IEA		F	unspecified product		protein_coding	taxon:9900000001	20231212	goa_import
VEuPathDB	AAEL007800	AAEL007800		GO:0003700	VEuPathDB:AAEL007800	IEA		F	unspecified product		protein_coding	taxon:9900000001	20231212	goa_import
VEuPathDB	AAEL019666	AAEL019666		GO:0003700	VEuPathDB:AAEL019666	IEA		F	unspecified product		protein_coding	taxon:9900000001	20231212	goa_import
VEuPathDB	AAEL009171	AAEL009171		GO:0003700	VEuPathDB:AAEL009171	IEA		F	unspecified product		protein_coding	taxon:9900000001	20231212	goa_import
VEuPathDB	AAEL012220	AAEL012220		GO:0003700	VEuPathDB:AAEL012220	IEA		F	unspecified product		protein_coding	taxon:9900000001	20231212	goa_import
VEuPathDB	AAEL013896	AAEL013896		GO:0003700	VEuPathDB:AAEL013896	IEA		F	unspecified product		protein_coding	taxon:9900000001	20231212	goa_import
VEuPathDB	AAEL012187	AAEL012187		GO:0003700	VEuPathDB:AAEL012187	IEA		F	unspecified product		protein_coding	taxon:9900000001	20231212	goa_import
VEuPathDB	AAEL012187	AAEL012187		GO:0003700	VEuPathDB:AAEL012187	IEA		F	unspecified product		protein_coding	taxon:9900000001	20231212	goa_import
VEuPathDB	AAEL011212	AAEL011212		GO:0003700	VEuPathDB:AAEL011212	IEA		F	unspecified product		protein_coding	taxon:9900000001	20231212	goa_import
VEuPathDB	AAEL011212	AAEL011212		GO:0003700	VEuPathDB:AAEL011212	IEA		F	unspecified product		protein_coding	taxon:9900000001	20231212	goa_import
VEuPathDB	AAEL006613	ppk206		GO:0005272	VEuPathDB:AAEL006613	IEA		F	unspecified product		protein_coding	taxon:9900000001	20231212	goa_import
VEuPathDB	AAEL006613	ppk206		GO:0005272	VEuPathDB:AAEL006613	IEA		F	unspecified product		protein_coding	taxon:9900000001	20231212	goa_import
VEuPathDB	AAEL003192	AAEL003192		GO:0022857	VEuPathDB:AAEL003192	IEA		F	unspecified product		protein_coding	taxon:9900000001	20231212	goa_import
VEuPathDB	AAEL003192	AAEL003192		GO:0022857	VEuPathDB:AAEL003192	IEA		F	unspecified product		protein_coding	taxon:9900000001	20231212	goa_import
VEuPathDB	AAEL008494	AAEL008494		GO:0022857	VEuPathDB:AAEL008494	IEA		F	unspecified product		protein_coding	taxon:9900000001	20231212	goa_import
VEuPathDB	AAEL022769	AAEL022769		GO:0022857	VEuPathDB:AAEL022769	IEA		F	unspecified product		protein_coding	taxon:9900000001	20231212	goa_import
VEuPathDB	AAEL023454	AAEL023454		GO:0022857	VEuPathDB:AAEL023454	IEA		F	unspecified product		protein_coding	taxon:9900000001	20231212	goa_import
VEuPathDB	AAEL001289	AAEL001289		GO:0022857	VEuPathDB:AAEL001289	IEA		F	unspecified product		protein_coding	taxon:9900000001	20231212	goa_import
VEuPathDB	AAEL001289	AAEL001289		GO:0022857	VEuPathDB:AAEL001289	IEA		F	unspecified product		protein_coding	taxon:9900000001	20231212	goa_import
VEuPathDB	AAEL001289	AAEL001289		GO:0022857	VEuPathDB:AAEL001289	IEA		F	unspecified product		protein_coding	taxon:9900000001	20231212	goa_import
VEuPathDB	AAEL012098	AAEL012098		GO:0022857	VEuPathDB:AAEL012098	IEA		F	unspecified product		protein_coding	taxon:9900000001	20231212	goa_import
VEuPathDB	AAEL012098	AAEL012098		GO:0022857	VEuPathDB:AAEL012098	IEA		F	unspecified product		protein_coding	taxon:9900000001	20231212	goa_import
VEuPathDB	AAEL000249	AAEL000249		GO:0022857	VEuPathDB:AAEL000249	IEA		F	unspecified product		protein_coding	taxon:9900000001	20231212	goa_import
VEuPathDB	AAEL017462	AAEL017462		GO:0022857	VEuPathDB:AAEL017462	IEA		F	unspecified product		protein_coding	taxon:9900000001	20231212	goa_import
VEuPathDB	AAEL017462	AAEL017462		GO:0022857	VEuPathDB:AAEL017462	IEA		F	unspecified product		protein_coding	taxon:9900000001	20231212	goa_import
VEuPathDB	AAEL003560	AAEL003560		GO:0003700	VEuPathDB:AAEL003560	IEA		F	unspecified product		protein_coding	taxon:9900000001	20231212	goa_import
VEuPathDB	AAEL019432	AAEL019432		GO:0003700	VEuPathDB:AAEL019432	IEA		F	unspecified product		protein_coding	taxon:9900000001	20231212	goa_import
VEuPathDB	AAEL003505	AAEL003505		GO:0003700	VEuPathDB:AAEL003505	IEA		F	unspecified product		protein_coding	taxon:9900000001	20231212	goa_import
VEuPathDB	AAEL003505	AAEL003505		GO:0003700	VEuPathDB:AAEL003505	IEA		F	unspecified product		protein_coding	taxon:9900000001	20231212	goa_import
VEuPathDB	AAEL019486	AAEL019486		GO:0003700	VEuPathDB:AAEL019486	IEA		F	unspecified product		protein_coding	taxon:9900000001	20231212	goa_import
VEuPathDB	AAEL013546	AAEL013546		GO:0003700	VEuPathDB:AAEL013546	IEA		F	unspecified product		protein_coding	taxon:9900000001	20231212	goa_import
VEuPathDB	AAEL021082	AAEL021082		GO:0003700	VEuPathDB:AAEL021082	IEA		F	unspecified product		protein_coding	taxon:9900000001	20231212	goa_import
VEuPathDB	AAEL021082	AAEL021082		GO:0003700	VEuPathDB:AAEL021082	IEA		F	unspecified product		protein_coding	taxon:9900000001	20231212	goa_import
VEuPathDB	AAEL021082	AAEL021082		GO:0003700	VEuPathDB:AAEL021082	IEA		F	unspecified product		protein_coding	taxon:9900000001	20231212	goa_import
VEuPathDB	AAEL021082	AAEL021082		GO:0003700	VEuPathDB:AAEL021082	IEA		F	unspecified product		protein_coding	taxon:9900000001	20231212	goa_import
VEuPathDB	AAEL021082	AAEL021082		GO:0003700	VEuPathDB:AAEL021082	IEA		F	unspecified product		protein_coding	taxon:9900000001	20231212	goa_import
VEuPathDB	AAEL021082	AAEL021082		GO:0003700	VEuPathDB:AAEL021082	IEA		F	unspecified product		protein_coding	taxon:9900000001	20231212	goa_import
VEuPathDB	AAEL018187	AAEL018187		GO:0003700	VEuPathDB:AAEL018187	IEA		F	unspecified product		protein_coding	taxon:9900000001	20231212	goa_import
VEuPathDB	AAEL017462	AAEL017462		GO:0022857	VEuPathDB:AAEL017462	IEA		F	unspecified product		protein_coding	taxon:9900000001	20231212	goa_import
VEuPathDB	AAEL017462	AAEL017462		GO:0022857	VEuPathDB:AAEL017462	IEA		F	unspecified product		protein_coding	taxon:9900000001	20231212	goa_import
VEuPathDB	AAEL024179	AAEL024179		GO:0022857	VEuPathDB:AAEL024179	IEA		F	unspecified product		protein_coding	taxon:9900000001	20231212	goa_import
VEuPathDB	AAEL006482	AAEL006482		GO:0022857	VEuPathDB:AAEL006482	IEA		F	unspecified product		protein_coding	taxon:9900000001	20231212	goa_import
VEuPathDB	AAEL006487	AAEL006487		GO:0022857	VEuPathDB:AAEL006487	IEA		F	unspecified product		protein_coding	taxon:9900000001	20231212	goa_import
VEuPathDB	AAEL011654	AAEL011654		GO:0022857	VEuPathDB:AAEL011654	IEA		F	unspecified product		protein_coding	taxon:9900000001	20231212	goa_import
VEuPathDB	AAEL011654	AAEL011654		GO:0022857	VEuPathDB:AAEL011654	IEA		F	unspecified product		protein_coding	taxon:9900000001	20231212	goa_import
VEuPathDB	AAEL003809	AAEL003809		GO:0022857	VEuPathDB:AAEL003809	IEA		F	unspecified product		protein_coding	taxon:9900000001	20231212	goa_import
VEuPathDB	AAEL003810	AAEL003810		GO:0022857	VEuPathDB:AAEL003810	IEA		F	unspecified product		protein_coding	taxon:9900000001	20231212	goa_import
VEuPathDB	AAEL008232	AAEL008232		GO:0022857	VEuPathDB:AAEL008232	IEA		F	unspecified product		protein_coding	taxon:9900000001	20231212	goa_import
VEuPathDB	AAEL018150	AAEL018150		GO:0022857	VEuPathDB:AAEL018150	IEA		F	unspecified product		protein_coding	taxon:9900000001	20231212	goa_import
VEuPathDB	AAEL008232	AAEL008232		GO:0022857	VEuPathDB:AAEL008232	IEA		F	unspecified product		protein_coding	taxon:9900000001	20231212	goa_import
VEuPathDB	AAEL012691	AAEL012691		GO:0022857	VEuPathDB:AAEL012691	IEA		F	unspecified product		protein_coding	taxon:9900000001	20231212	goa_import
VEuPathDB	AAEL010650	AAEL010650		GO:0022857	VEuPathDB:AAEL010650	IEA		F	unspecified product		protein_coding	taxon:9900000001	20231212	goa_import
VEuPathDB	AAEL010650	AAEL010650		GO:0022857	VEuPathDB:AAEL010650	IEA		F	unspecified product		protein_coding	taxon:9900000001	20231212	goa_import
VEuPathDB	AAEL018187	AAEL018187		GO:0003700	VEuPathDB:AAEL018187	IEA		F	unspecified product		protein_coding	taxon:9900000001	20231212	goa_import
VEuPathDB	AAEL005850	HR4		GO:0003700	VEuPathDB:AAEL005850	IEA		F	unspecified product		protein_coding	taxon:9900000001	20231212	goa_import
VEuPathDB	AAEL002853	AAEL002853		GO:0003700	VEuPathDB:AAEL002853	IEA		F	unspecified product		protein_coding	taxon:9900000001	20231212	goa_import
VEuPathDB	AAEL009584	AAEL009584		GO:0003700	VEuPathDB:AAEL009584	IEA		F	unspecified product		protein_coding	taxon:9900000001	20231212	goa_import
VEuPathDB	AAEL011323	Hnf4		GO:0003700	VEuPathDB:AAEL011323	IEA		F	unspecified product		protein_coding	taxon:9900000001	20231212	goa_import
VEuPathDB	AAEL013518	AAEL013518		GO:0003700	VEuPathDB:AAEL013518	IEA		F	unspecified product		protein_coding	taxon:9900000001	20231212	goa_import
VEuPathDB	AAEL011231	AAEL011231		GO:0003700	VEuPathDB:AAEL011231	IEA		F	unspecified product		protein_coding	taxon:9900000001	20231212	goa_import
VEuPathDB	AAEL011323	Hnf4		GO:0003700	VEuPathDB:AAEL011323	IEA		F	unspecified product		protein_coding	taxon:9900000001	20231212	goa_import
VEuPathDB	AAEL011323	Hnf4		GO:0003700	VEuPathDB:AAEL011323	IEA		F	unspecified product		protein_coding	taxon:9900000001	20231212	goa_import
VEuPathDB	AAEL000753	AAEL000753		GO:0003700	VEuPathDB:AAEL000753	IEA		F	unspecified product		protein_coding	taxon:9900000001	20231212	goa_import
VEuPathDB	AAEL009114	AAEL009114		GO:0003700	VEuPathDB:AAEL009114	IEA		F	unspecified product		protein_coding	taxon:9900000001	20231212	goa_import
VEuPathDB	AAEL009114	AAEL009114		GO:0003700	VEuPathDB:AAEL009114	IEA		F	unspecified product		protein_coding	taxon:9900000001	20231212	goa_import
VEuPathDB	AAEL009114	AAEL009114		GO:0003700	VEuPathDB:AAEL009114	IEA		F	unspecified product		protein_coding	taxon:9900000001	20231212	goa_import
VEuPathDB	AAEL012042	AAEL012042		GO:0022857	VEuPathDB:AAEL012042	IEA		F	unspecified product		protein_coding	taxon:9900000001	20231212	goa_import
VEuPathDB	AAEL019597	AAEL019597		GO:0022857	VEuPathDB:AAEL019597	IEA		F	unspecified product		protein_coding	taxon:9900000001	20231212	goa_import
VEuPathDB	AAEL013489	AAEL013489		GO:0022857	VEuPathDB:AAEL013489	IEA		F	unspecified product		protein_coding	taxon:9900000001	20231212	goa_import
VEuPathDB	AAEL006879	AAEL006879		GO:0022857	VEuPathDB:AAEL006879	IEA		F	unspecified product		protein_coding	taxon:9900000001	20231212	goa_import
VEuPathDB	AAEL004589	AAEL004589		GO:0022857	VEuPathDB:AAEL004589	IEA		F	unspecified product		protein_coding	taxon:9900000001	20231212	goa_import
VEuPathDB	AAEL004589	AAEL004589		GO:0022857	VEuPathDB:AAEL004589	IEA		F	unspecified product		protein_coding	taxon:9900000001	20231212	goa_import
VEuPathDB	AAEL006139	AAEL006139		GO:0022857	VEuPathDB:AAEL006139	IEA		F	unspecified product		protein_coding	taxon:9900000001	20231212	goa_import
VEuPathDB	AAEL006139	AAEL006139		GO:0022857	VEuPathDB:AAEL006139	IEA		F	unspecified product		protein_coding	taxon:9900000001	20231212	goa_import
VEuPathDB	AAEL006139	AAEL006139		GO:0022857	VEuPathDB:AAEL006139	IEA		F	unspecified product		protein_coding	taxon:9900000001	20231212	goa_import
VEuPathDB	AAEL006139	AAEL006139		GO:0022857	VEuPathDB:AAEL006139	IEA		F	unspecified product		protein_coding	taxon:9900000001	20231212	goa_import
VEuPathDB	AAEL003387	AAEL003387		GO:0022857	VEuPathDB:AAEL003387	IEA		F	unspecified product		protein_coding	taxon:9900000001	20231212	goa_import
VEuPathDB	AAEL003387	AAEL003387		GO:0022857	VEuPathDB:AAEL003387	IEA		F	unspecified product		protein_coding	taxon:9900000001	20231212	goa_import
VEuPathDB	AAEL013884	AAEL013884		GO:0022857	VEuPathDB:AAEL013884	IEA		F	unspecified product		protein_coding	taxon:9900000001	20231212	goa_import
VEuPathDB	AAEL003899	AAEL003899		GO:0022857	VEuPathDB:AAEL003899	IEA		F	unspecified product		protein_coding	taxon:9900000001	20231212	goa_import
VEuPathDB	AAEL009114	AAEL009114		GO:0003700	VEuPathDB:AAEL009114	IEA		F	unspecified product		protein_coding	taxon:9900000001	20231212	goa_import
VEuPathDB	AAEL008190	AAEL008190		GO:0003700	VEuPathDB:AAEL008190	IEA		F	unspecified product		protein_coding	taxon:9900000001	20231212	goa_import
VEuPathDB	AAEL007682	AAEL007682		GO:0003700	VEuPathDB:AAEL007682	IEA		F	unspecified product		protein_coding	taxon:9900000001	20231212	goa_import
VEuPathDB	AAEL007686	AAEL007686		GO:0003700	VEuPathDB:AAEL007686	IEA		F	unspecified product		protein_coding	taxon:9900000001	20231212	goa_import
VEuPathDB	AAEL003519	AAEL003519		GO:0003700	VEuPathDB:AAEL003519	IEA		F	unspecified product		protein_coding	taxon:9900000001	20231212	goa_import
VEuPathDB	AAEL021665	AAEL021665		GO:0003700	VEuPathDB:AAEL021665	IEA		F	unspecified product		protein_coding	taxon:9900000001	20231212	goa_import
VEuPathDB	AAEL002951	AAEL002951		GO:0003700	VEuPathDB:AAEL002951	IEA		F	unspecified product		protein_coding	taxon:9900000001	20231212	goa_import
VEuPathDB	AAEL025692	AAEL025692		GO:0003700	VEuPathDB:AAEL025692	IEA		F	unspecified product		protein_coding	taxon:9900000001	20231212	goa_import
VEuPathDB	AAEL019449	AAEL019449		GO:0003700	VEuPathDB:AAEL019449	IEA		F	unspecified product		protein_coding	taxon:9900000001	20231212	goa_import
VEuPathDB	AAEL019449	AAEL019449		GO:0003700	VEuPathDB:AAEL019449	IEA		F	unspecified product		protein_coding	taxon:9900000001	20231212	goa_import
VEuPathDB	AAEL012881	AAEL012881		GO:0003700	VEuPathDB:AAEL012881	IEA		F	unspecified product		protein_coding	taxon:9900000001	20231212	goa_import
VEuPathDB	AAEL006114	AAEL006114		GO:0003700	VEuPathDB:AAEL006114	IEA		F	unspecified product		protein_coding	taxon:9900000001	20231212	goa_import
VEuPathDB	AAEL007205	AAEL007205		GO:0003700	VEuPathDB:AAEL007205	IEA		F	unspecified product		protein_coding	taxon:9900000001	20231212	goa_import
VEuPathDB	AAEL007202	HR96		GO:0003700	VEuPathDB:AAEL007202	IEA		F	unspecified product		protein_coding	taxon:9900000001	20231212	goa_import
VEuPathDB	AAEL011371	AAEL011371		GO:0003700	VEuPathDB:AAEL011371	IEA		F	unspecified product		protein_coding	taxon:9900000001	20231212	goa_import
VEuPathDB	AAEL009263	AAEL009263		GO:0003700	VEuPathDB:AAEL009263	IEA		F	unspecified product		protein_coding	taxon:9900000001	20231212	goa_import
VEuPathDB	AAEL009263	AAEL009263		GO:0003700	VEuPathDB:AAEL009263	IEA		F	unspecified product		protein_coding	taxon:9900000001	20231212	goa_import
VEuPathDB	AAEL003899	AAEL003899		GO:0022857	VEuPathDB:AAEL003899	IEA		F	unspecified product		protein_coding	taxon:9900000001	20231212	goa_import
VEuPathDB	AAEL003899	AAEL003899		GO:0022857	VEuPathDB:AAEL003899	IEA		F	unspecified product		protein_coding	taxon:9900000001	20231212	goa_import
VEuPathDB	AAEL002525	AAEL002525		GO:0022857	VEuPathDB:AAEL002525	IEA		F	unspecified product		protein_coding	taxon:9900000001	20231212	goa_import
VEuPathDB	AAEL001697	AAEL001697		GO:0022857	VEuPathDB:AAEL001697	IEA		F	unspecified product		protein_coding	taxon:9900000001	20231212	goa_import
VEuPathDB	AAEL004451	AAEL004451		GO:0022857	VEuPathDB:AAEL004451	IEA		F	unspecified product		protein_coding	taxon:9900000001	20231212	goa_import
VEuPathDB	AAEL004479	AAEL004479		GO:0022857	VEuPathDB:AAEL004479	IEA		F	unspecified product		protein_coding	taxon:9900000001	20231212	goa_import
VEuPathDB	AAEL004479	AAEL004479		GO:0022857	VEuPathDB:AAEL004479	IEA		F	unspecified product		protein_coding	taxon:9900000001	20231212	goa_import
VEuPathDB	AAEL026837	AAEL026837		GO:0022857	VEuPathDB:AAEL026837	IEA		F	unspecified product		protein_coding	taxon:9900000001	20231212	goa_import
VEuPathDB	AAEL006362	AAEL006362		GO:0022857	VEuPathDB:AAEL006362	IEA		F	unspecified product		protein_coding	taxon:9900000001	20231212	goa_import
VEuPathDB	AAEL023342	AAEL023342		GO:0022857	VEuPathDB:AAEL023342	IEA		F	unspecified product		protein_coding	taxon:9900000001	20231212	goa_import
VEuPathDB	AAEL023342	AAEL023342		GO:0022857	VEuPathDB:AAEL023342	IEA		F	unspecified product		protein_coding	taxon:9900000001	20231212	goa_import
VEuPathDB	AAEL023342	AAEL023342		GO:0022857	VEuPathDB:AAEL023342	IEA		F	unspecified product		protein_coding	taxon:9900000001	20231212	goa_import
VEuPathDB	AAEL023342	AAEL023342		GO:0022857	VEuPathDB:AAEL023342	IEA		F	unspecified product		protein_coding	taxon:9900000001	20231212	goa_import
VEuPathDB	AAEL023342	AAEL023342		GO:0022857	VEuPathDB:AAEL023342	IEA		F	unspecified product		protein_coding	taxon:9900000001	20231212	goa_import
VEuPathDB	AAEL003173	AAEL003173		GO:0003700	VEuPathDB:AAEL003173	IEA		F	unspecified product		protein_coding	taxon:9900000001	20231212	goa_import
VEuPathDB	AAEL003173	AAEL003173		GO:0003700	VEuPathDB:AAEL003173	IEA		F	unspecified product		protein_coding	taxon:9900000001	20231212	goa_import
VEuPathDB	AAEL003163	AAEL003163		GO:0003700	VEuPathDB:AAEL003163	IEA		F	unspecified product		protein_coding	taxon:9900000001	20231212	goa_import
VEuPathDB	AAEL006930	REL1B		GO:0003700	VEuPathDB:AAEL006930	IEA		F	unspecified product		protein_coding	taxon:9900000001	20231212	goa_import
VEuPathDB	AAEL007444	AAEL007444		GO:0003700	VEuPathDB:AAEL007444	IEA		F	unspecified product		protein_coding	taxon:9900000001	20231212	goa_import
VEuPathDB	AAEL007444	AAEL007444		GO:0003700	VEuPathDB:AAEL007444	IEA		F	unspecified product		protein_coding	taxon:9900000001	20231212	goa_import
VEuPathDB	AAEL019563	AAEL019563		GO:0003700	VEuPathDB:AAEL019563	IEA		F	unspecified product		protein_coding	taxon:9900000001	20231212	goa_import
VEuPathDB	AAEL011739	AAEL011739		GO:0003700	VEuPathDB:AAEL011739	IEA		F	unspecified product		protein_coding	taxon:9900000001	20231212	goa_import
VEuPathDB	AAEL011739	AAEL011739		GO:0003700	VEuPathDB:AAEL011739	IEA		F	unspecified product		protein_coding	taxon:9900000001	20231212	goa_import
VEuPathDB	AAEL019611	AAEL019611		GO:0003700	VEuPathDB:AAEL019611	IEA		F	unspecified product		protein_coding	taxon:9900000001	20231212	goa_import
VEuPathDB	AAEL023585	AAEL023585		GO:0003700	VEuPathDB:AAEL023585	IEA		F	unspecified product		protein_coding	taxon:9900000001	20231212	goa_import
VEuPathDB	AAEL007595	AAEL007595		GO:0003700	VEuPathDB:AAEL007595	IEA		F	unspecified product		protein_coding	taxon:9900000001	20231212	goa_import
VEuPathDB	AAEL007595	AAEL007595		GO:0003700	VEuPathDB:AAEL007595	IEA		F	unspecified product		protein_coding	taxon:9900000001	20231212	goa_import
VEuPathDB	AAEL007598	AAEL007598		GO:0003700	VEuPathDB:AAEL007598	IEA		F	unspecified product		protein_coding	taxon:9900000001	20231212	goa_import
VEuPathDB	AAEL001636	AAEL001636		GO:0003700	VEuPathDB:AAEL001636	IEA		F	unspecified product		protein_coding	taxon:9900000001	20231212	goa_import
VEuPathDB	AAEL023342	AAEL023342		GO:0022857	VEuPathDB:AAEL023342	IEA		F	unspecified product		protein_coding	taxon:9900000001	20231212	goa_import
VEuPathDB	AAEL009229	AAEL009229		GO:0022857	VEuPathDB:AAEL009229	IEA		F	unspecified product		protein_coding	taxon:9900000001	20231212	goa_import
VEuPathDB	AAEL009218	AAEL009218		GO:0022857	VEuPathDB:AAEL009218	IEA		F	unspecified product		protein_coding	taxon:9900000001	20231212	goa_import
VEuPathDB	AAEL004855	AAEL004855		GO:0022857	VEuPathDB:AAEL004855	IEA		F	unspecified product		protein_coding	taxon:9900000001	20231212	goa_import
VEuPathDB	AAEL009888	CCC2		GO:0022857	VEuPathDB:AAEL009888	IEA		F	unspecified product		protein_coding	taxon:9900000001	20231212	goa_import
VEuPathDB	AAEL009888	CCC2		GO:0022857	VEuPathDB:AAEL009888	IEA		F	unspecified product		protein_coding	taxon:9900000001	20231212	goa_import
VEuPathDB	AAEL009886	CCC3		GO:0022857	VEuPathDB:AAEL009886	IEA		F	unspecified product		protein_coding	taxon:9900000001	20231212	goa_import
VEuPathDB	AAEL008406	AAEL008406		GO:0022857	VEuPathDB:AAEL008406	IEA		F	unspecified product		protein_coding	taxon:9900000001	20231212	goa_import
VEuPathDB	AAEL009513	AAEL009513		GO:0022857	VEuPathDB:AAEL009513	IEA		F	unspecified product		protein_coding	taxon:9900000001	20231212	goa_import
VEuPathDB	AAEL019426	AAEL019426		GO:0003700	VEuPathDB:AAEL019426	IEA		F	unspecified product		protein_coding	taxon:9900000001	20231212	goa_import
VEuPathDB	AAEL024236	AAEL024236		GO:0003700	VEuPathDB:AAEL024236	IEA		F	unspecified product		protein_coding	taxon:9900000001	20231212	goa_import
VEuPathDB	AAEL024236	AAEL024236		GO:0003700	VEuPathDB:AAEL024236	IEA		F	unspecified product		protein_coding	taxon:9900000001	20231212	goa_import
VEuPathDB	AAEL024236	AAEL024236		GO:0003700	VEuPathDB:AAEL024236	IEA		F	unspecified product		protein_coding	taxon:9900000001	20231212	goa_import
VEuPathDB	AAEL024236	AAEL024236		GO:0003700	VEuPathDB:AAEL024236	IEA		F	unspecified product		protein_coding	taxon:9900000001	20231212	goa_import
VEuPathDB	AAEL019662	AAEL019662		GO:0003700	VEuPathDB:AAEL019662	IEA		F	unspecified product		protein_coding	taxon:9900000001	20231212	goa_import
VEuPathDB	AAEL019662	AAEL019662		GO:0003700	VEuPathDB:AAEL019662	IEA		F	unspecified product		protein_coding	taxon:9900000001	20231212	goa_import
VEuPathDB	AAEL007279	AAEL007279		GO:0003700	VEuPathDB:AAEL007279	IEA		F	unspecified product		protein_coding	taxon:9900000001	20231212	goa_import
VEuPathDB	AAEL014203	AAEL014203		GO:0003700	VEuPathDB:AAEL014203	IEA		F	unspecified product		protein_coding	taxon:9900000001	20231212	goa_import
VEuPathDB	AAEL020847	AAEL020847		GO:0003700	VEuPathDB:AAEL020847	IEA		F	unspecified product		protein_coding	taxon:9900000001	20231212	goa_import
VEuPathDB	AAEL008696	AAEL008696		GO:0003700	VEuPathDB:AAEL008696	IEA		F	unspecified product		protein_coding	taxon:9900000001	20231212	goa_import
VEuPathDB	AAEL012671	AAEL012671		GO:0003700	VEuPathDB:AAEL012671	IEA		F	unspecified product		protein_coding	taxon:9900000001	20231212	goa_import
VEuPathDB	AAEL012671	AAEL012671		GO:0003700	VEuPathDB:AAEL012671	IEA		F	unspecified product		protein_coding	taxon:9900000001	20231212	goa_import
VEuPathDB	AAEL022179	AAEL022179		GO:0003700	VEuPathDB:AAEL022179	IEA		F	unspecified product		protein_coding	taxon:9900000001	20231212	goa_import
VEuPathDB	AAEL009949	AAEL009949		GO:0003700	VEuPathDB:AAEL009949	IEA		F	unspecified product		protein_coding	taxon:9900000001	20231212	goa_import
VEuPathDB	AAEL024264	AAEL024264		GO:0022857	VEuPathDB:AAEL024264	IEA		F	unspecified product		protein_coding	taxon:9900000001	20231212	goa_import
VEuPathDB	AAEL016967	AAEL016967		GO:0022857	VEuPathDB:AAEL016967	IEA		F	unspecified product		protein_coding	taxon:9900000001	20231212	goa_import
VEuPathDB	AAEL006180	CCC1		GO:0022857	VEuPathDB:AAEL006180	IEA		F	unspecified product		protein_coding	taxon:9900000001	20231212	goa_import
VEuPathDB	AAEL014972	AAEL014972		GO:0022857	VEuPathDB:AAEL014972	IEA		F	unspecified product		protein_coding	taxon:9900000001	20231212	goa_import
VEuPathDB	AAEL014972	AAEL014972		GO:0022857	VEuPathDB:AAEL014972	IEA		F	unspecified product		protein_coding	taxon:9900000001	20231212	goa_import
VEuPathDB	AAEL001257	AAEL001257		GO:0022857	VEuPathDB:AAEL001257	IEA		F	unspecified product		protein_coding	taxon:9900000001	20231212	goa_import
VEuPathDB	AAEL004124	AAEL004124		GO:0022857	VEuPathDB:AAEL004124	IEA		F	unspecified product		protein_coding	taxon:9900000001	20231212	goa_import
VEuPathDB	AAEL010219	AAEL010219		GO:0022857	VEuPathDB:AAEL010219	IEA		F	unspecified product		protein_coding	taxon:9900000001	20231212	goa_import
VEuPathDB	AAEL022139	AAEL022139		GO:0022857	VEuPathDB:AAEL022139	IEA		F	unspecified product		protein_coding	taxon:9900000001	20231212	goa_import
VEuPathDB	AAEL020112	AAEL020112		GO:0022857	VEuPathDB:AAEL020112	IEA		F	unspecified product		protein_coding	taxon:9900000001	20231212	goa_import
VEuPathDB	AAEL009860	AAEL009860		GO:0022857	VEuPathDB:AAEL009860	IEA		F	unspecified product		protein_coding	taxon:9900000001	20231212	goa_import
VEuPathDB	AAEL009863	AAEL009863		GO:0022857	VEuPathDB:AAEL009863	IEA		F	unspecified product		protein_coding	taxon:9900000001	20231212	goa_import
VEuPathDB	AAEL009863	AAEL009863		GO:0022857	VEuPathDB:AAEL009863	IEA		F	unspecified product		protein_coding	taxon:9900000001	20231212	goa_import
VEuPathDB	AAEL009949	AAEL009949		GO:0003700	VEuPathDB:AAEL009949	IEA		F	unspecified product		protein_coding	taxon:9900000001	20231212	goa_import
VEuPathDB	AAEL009949	AAEL009949		GO:0003700	VEuPathDB:AAEL009949	IEA		F	unspecified product		protein_coding	taxon:9900000001	20231212	goa_import
VEuPathDB	AAEL009950	AAEL009950		GO:0003700	VEuPathDB:AAEL009950	IEA		F	unspecified product		protein_coding	taxon:9900000001	20231212	goa_import
VEuPathDB	AAEL001321	AAEL001321		GO:0003700	VEuPathDB:AAEL001321	IEA		F	unspecified product		protein_coding	taxon:9900000001	20231212	goa_import
VEuPathDB	AAEL001321	AAEL001321		GO:0003700	VEuPathDB:AAEL001321	IEA		F	unspecified product		protein_coding	taxon:9900000001	20231212	goa_import
VEuPathDB	AAEL019431	EcR		GO:0003700	VEuPathDB:AAEL019431	IEA		F	unspecified product		protein_coding	taxon:9900000001	20231212	goa_import
VEuPathDB	AAEL019808	AAEL019808		GO:0003700	VEuPathDB:AAEL019808	IEA		F	unspecified product		protein_coding	taxon:9900000001	20231212	goa_import
VEuPathDB	AAEL019808	AAEL019808		GO:0003700	VEuPathDB:AAEL019808	IEA		F	unspecified product		protein_coding	taxon:9900000001	20231212	goa_import
VEuPathDB	AAEL019808	AAEL019808		GO:0003700	VEuPathDB:AAEL019808	IEA		F	unspecified product		protein_coding	taxon:9900000001	20231212	goa_import
VEuPathDB	AAEL019808	AAEL019808		GO:0003700	VEuPathDB:AAEL019808	IEA		F	unspecified product		protein_coding	taxon:9900000001	20231212	goa_import
VEuPathDB	AAEL015073	AAEL015073		GO:0003700	VEuPathDB:AAEL015073	IEA		F	unspecified product		protein_coding	taxon:9900000001	20231212	goa_import
VEuPathDB	AAEL019466	AAEL019466		GO:0003700	VEuPathDB:AAEL019466	IEA		F	unspecified product		protein_coding	taxon:9900000001	20231212	goa_import
VEuPathDB	AAEL019466	AAEL019466		GO:0003700	VEuPathDB:AAEL019466	IEA		F	unspecified product		protein_coding	taxon:9900000001	20231212	goa_import
VEuPathDB	AAEL022402	AAEL022402		GO:0003700	VEuPathDB:AAEL022402	IEA		F	unspecified product		protein_coding	taxon:9900000001	20231212	goa_import
VEuPathDB	AAEL009863	AAEL009863		GO:0022857	VEuPathDB:AAEL009863	IEA		F	unspecified product		protein_coding	taxon:9900000001	20231212	goa_import
VEuPathDB	AAEL009863	AAEL009863		GO:0022857	VEuPathDB:AAEL009863	IEA		F	unspecified product		protein_coding	taxon:9900000001	20231212	goa_import
VEuPathDB	AAEL009863	AAEL009863		GO:0022857	VEuPathDB:AAEL009863	IEA		F	unspecified product		protein_coding	taxon:9900000001	20231212	goa_import
VEuPathDB	AAEL009863	AAEL009863		GO:0022857	VEuPathDB:AAEL009863	IEA		F	unspecified product		protein_coding	taxon:9900000001	20231212	goa_import
VEuPathDB	AAEL003184	AAEL003184		GO:0022857	VEuPathDB:AAEL003184	IEA		F	unspecified product		protein_coding	taxon:9900000001	20231212	goa_import
VEuPathDB	AAEL003184	AAEL003184		GO:0022857	VEuPathDB:AAEL003184	IEA		F	unspecified product		protein_coding	taxon:9900000001	20231212	goa_import
VEuPathDB	AAEL007016	AAEL007016		GO:0022857	VEuPathDB:AAEL007016	IEA		F	unspecified product		protein_coding	taxon:9900000001	20231212	goa_import
VEuPathDB	AAEL006995	AAEL006995		GO:0022857	VEuPathDB:AAEL006995	IEA		F	unspecified product		protein_coding	taxon:9900000001	20231212	goa_import
VEuPathDB	AAEL006995	AAEL006995		GO:0022857	VEuPathDB:AAEL006995	IEA		F	unspecified product		protein_coding	taxon:9900000001	20231212	goa_import
VEuPathDB	AAEL006995	AAEL006995		GO:0022857	VEuPathDB:AAEL006995	IEA		F	unspecified product		protein_coding	taxon:9900000001	20231212	goa_import
VEuPathDB	AAEL024914	AAEL024914		GO:0022857	VEuPathDB:AAEL024914	IEA		F	unspecified product		protein_coding	taxon:9900000001	20231212	goa_import
VEuPathDB	AAEL005911	AAEL005911		GO:0022857	VEuPathDB:AAEL005911	IEA		F	unspecified product		protein_coding	taxon:9900000001	20231212	goa_import
VEuPathDB	AAEL020018	AAEL020018		GO:0022857	VEuPathDB:AAEL020018	IEA		F	unspecified product		protein_coding	taxon:9900000001	20231212	goa_import
VEuPathDB	AAEL020018	AAEL020018		GO:0022857	VEuPathDB:AAEL020018	IEA		F	unspecified product		protein_coding	taxon:9900000001	20231212	goa_import
VEuPathDB	AAEL022402	AAEL022402		GO:0003700	VEuPathDB:AAEL022402	IEA		F	unspecified product		protein_coding	taxon:9900000001	20231212	goa_import
VEuPathDB	AAEL009588	AAEL009588		GO:0003700	VEuPathDB:AAEL009588	IEA		F	unspecified product		protein_coding	taxon:9900000001	20231212	goa_import
VEuPathDB	AAEL009588	AAEL009588		GO:0003700	VEuPathDB:AAEL009588	IEA		F	unspecified product		protein_coding	taxon:9900000001	20231212	goa_import
VEuPathDB	AAEL001796	AAEL001796		GO:0003700	VEuPathDB:AAEL001796	IEA		F	unspecified product		protein_coding	taxon:9900000001	20231212	goa_import
VEuPathDB	AAEL001796	AAEL001796		GO:0003700	VEuPathDB:AAEL001796	IEA		F	unspecified product		protein_coding	taxon:9900000001	20231212	goa_import
VEuPathDB	AAEL001796	AAEL001796		GO:0003700	VEuPathDB:AAEL001796	IEA		F	unspecified product		protein_coding	taxon:9900000001	20231212	goa_import
VEuPathDB	AAEL005147	AAEL005147		GO:0003700	VEuPathDB:AAEL005147	IEA		F	unspecified product		protein_coding	taxon:9900000001	20231212	goa_import
VEuPathDB	AAEL003436	AAEL003436		GO:0003700	VEuPathDB:AAEL003436	IEA		F	unspecified product		protein_coding	taxon:9900000001	20231212	goa_import
VEuPathDB	AAEL001912	AAEL001912		GO:0003700	VEuPathDB:AAEL001912	IEA		F	unspecified product		protein_coding	taxon:9900000001	20231212	goa_import
VEuPathDB	AAEL011926	AAEL011926		GO:0003700	VEuPathDB:AAEL011926	IEA		F	unspecified product		protein_coding	taxon:9900000001	20231212	goa_import
VEuPathDB	AAEL014284	AAEL014284		GO:0003700	VEuPathDB:AAEL014284	IEA		F	unspecified product		protein_coding	taxon:9900000001	20231212	goa_import
VEuPathDB	AAEL003064	AAEL003064		GO:0022857	VEuPathDB:AAEL003064	IEA		F	unspecified product		protein_coding	taxon:9900000001	20231212	goa_import
VEuPathDB	AAEL003064	AAEL003064		GO:0022857	VEuPathDB:AAEL003064	IEA		F	unspecified product		protein_coding	taxon:9900000001	20231212	goa_import
VEuPathDB	AAEL000384	AAEL000384		GO:0022857	VEuPathDB:AAEL000384	IEA		F	unspecified product		protein_coding	taxon:9900000001	20231212	goa_import
VEuPathDB	AAEL012478	AAEL012478		GO:0022857	VEuPathDB:AAEL012478	IEA		F	unspecified product		protein_coding	taxon:9900000001	20231212	goa_import
VEuPathDB	AAEL006274	AAEL006274		GO:0022857	VEuPathDB:AAEL006274	IEA		F	unspecified product		protein_coding	taxon:9900000001	20231212	goa_import
VEuPathDB	AAEL022795	AAEL022795		GO:0022857	VEuPathDB:AAEL022795	IEA		F	unspecified product		protein_coding	taxon:9900000001	20231212	goa_import
VEuPathDB	AAEL006932	AAEL006932		GO:0003700	VEuPathDB:AAEL006932	IEA		F	unspecified product		protein_coding	taxon:9900000001	20231212	goa_import
VEuPathDB	AAEL010343	AAEL010343		GO:0003700	VEuPathDB:AAEL010343	IEA		F	unspecified product		protein_coding	taxon:9900000001	20231212	goa_import
VEuPathDB	AAEL006419	AAEL006419		GO:0003700	VEuPathDB:AAEL006419	IEA		F	unspecified product		protein_coding	taxon:9900000001	20231212	goa_import
VEuPathDB	AAEL027096	AAEL027096		GO:0003700	VEuPathDB:AAEL027096	IEA		F	unspecified product		protein_coding	taxon:9900000001	20231212	goa_import
VEuPathDB	AAEL027096	AAEL027096		GO:0003700	VEuPathDB:AAEL027096	IEA		F	unspecified product		protein_coding	taxon:9900000001	20231212	goa_import
VEuPathDB	AAEL005731	AAEL005731		GO:0003700	VEuPathDB:AAEL005731	IEA		F	unspecified product		protein_coding	taxon:9900000001	20231212	goa_import
VEuPathDB	AAEL005731	AAEL005731		GO:0003700	VEuPathDB:AAEL005731	IEA		F	unspecified product		protein_coding	taxon:9900000001	20231212	goa_import
VEuPathDB	AAEL006447	AAEL006447		GO:0003700	VEuPathDB:AAEL006447	IEA		F	unspecified product		protein_coding	taxon:9900000001	20231212	goa_import
VEuPathDB	AAEL019770	AAEL019770		GO:0003700	VEuPathDB:AAEL019770	IEA		F	unspecified product		protein_coding	taxon:9900000001	20231212	goa_import
VEuPathDB	AAEL005558	AAEL005558		GO:0003700	VEuPathDB:AAEL005558	IEA		F	unspecified product		protein_coding	taxon:9900000001	20231212	goa_import
VEuPathDB	AAEL007397	E75		GO:0003700	VEuPathDB:AAEL007397	IEA		F	unspecified product		protein_coding	taxon:9900000001	20231212	goa_import
VEuPathDB	AAEL007397	E75		GO:0003700	VEuPathDB:AAEL007397	IEA		F	unspecified product		protein_coding	taxon:9900000001	20231212	goa_import
VEuPathDB	AAEL007397	E75		GO:0003700	VEuPathDB:AAEL007397	IEA		F	unspecified product		protein_coding	taxon:9900000001	20231212	goa_import
VEuPathDB	AAEL010488	AAEL010488		GO:0003700	VEuPathDB:AAEL010488	IEA		F	unspecified product		protein_coding	taxon:9900000001	20231212	goa_import
VEuPathDB	AAEL024359	AAEL024359		GO:0022857	VEuPathDB:AAEL024359	IEA		F	unspecified product		protein_coding	taxon:9900000001	20231212	goa_import
VEuPathDB	AAEL006264	AAEL006264		GO:0022857	VEuPathDB:AAEL006264	IEA		F	unspecified product		protein_coding	taxon:9900000001	20231212	goa_import
VEuPathDB	AAEL006264	AAEL006264		GO:0022857	VEuPathDB:AAEL006264	IEA		F	unspecified product		protein_coding	taxon:9900000001	20231212	goa_import
VEuPathDB	AAEL005849	AAEL005849		GO:0022857	VEuPathDB:AAEL005849	IEA		F	unspecified product		protein_coding	taxon:9900000001	20231212	goa_import
VEuPathDB	AAEL005849	AAEL005849		GO:0022857	VEuPathDB:AAEL005849	IEA		F	unspecified product		protein_coding	taxon:9900000001	20231212	goa_import
VEuPathDB	AAEL005849	AAEL005849		GO:0022857	VEuPathDB:AAEL005849	IEA		F	unspecified product		protein_coding	taxon:9900000001	20231212	goa_import
VEuPathDB	AAEL011276	AAEL011276		GO:0022857	VEuPathDB:AAEL011276	IEA		F	unspecified product		protein_coding	taxon:9900000001	20231212	goa_import
VEuPathDB	AAEL011276	AAEL011276		GO:0022857	VEuPathDB:AAEL011276	IEA		F	unspecified product		protein_coding	taxon:9900000001	20231212	goa_import
VEuPathDB	AAEL011275	AAEL011275		GO:0022857	VEuPathDB:AAEL011275	IEA		F	unspecified product		protein_coding	taxon:9900000001	20231212	goa_import
VEuPathDB	AAEL018155	AAEL018155		GO:0022857	VEuPathDB:AAEL018155	IEA		F	unspecified product		protein_coding	taxon:9900000001	20231212	goa_import
VEuPathDB	AAEL024953	AAEL024953		GO:0022857	VEuPathDB:AAEL024953	IEA		F	unspecified product		protein_coding	taxon:9900000001	20231212	goa_import
VEuPathDB	AAEL012443	AAEL012443		GO:0022857	VEuPathDB:AAEL012443	IEA		F	unspecified product		protein_coding	taxon:9900000001	20231212	goa_import
VEuPathDB	AAEL021555	AAEL021555		GO:0022857	VEuPathDB:AAEL021555	IEA		F	unspecified product		protein_coding	taxon:9900000001	20231212	goa_import
VEuPathDB	AAEL010884	AAEL010884		GO:0022857	VEuPathDB:AAEL010884	IEA		F	unspecified product		protein_coding	taxon:9900000001	20231212	goa_import
VEuPathDB	AAEL027912	AAEL027912		GO:0022857	VEuPathDB:AAEL027912	IEA		F	unspecified product		protein_coding	taxon:9900000001	20231212	goa_import
VEuPathDB	AAEL027912	AAEL027912		GO:0022857	VEuPathDB:AAEL027912	IEA		F	unspecified product		protein_coding	taxon:9900000001	20231212	goa_import
VEuPathDB	AAEL002555	AAEL002555		GO:0022857	VEuPathDB:AAEL002555	IEA		F	unspecified product		protein_coding	taxon:9900000001	20231212	goa_import
VEuPathDB	AAEL001304	AAEL001304		GO:0003700	VEuPathDB:AAEL001304	IEA		F	unspecified product		protein_coding	taxon:9900000001	20231212	goa_import
VEuPathDB	AAEL019713	AAEL019713		GO:0003700	VEuPathDB:AAEL019713	IEA		F	unspecified product		protein_coding	taxon:9900000001	20231212	goa_import
VEuPathDB	AAEL019713	AAEL019713		GO:0003700	VEuPathDB:AAEL019713	IEA		F	unspecified product		protein_coding	taxon:9900000001	20231212	goa_import
VEuPathDB	AAEL019713	AAEL019713		GO:0003700	VEuPathDB:AAEL019713	IEA		F	unspecified product		protein_coding	taxon:9900000001	20231212	goa_import
VEuPathDB	AAEL006533	AAEL006533		GO:0003700	VEuPathDB:AAEL006533	IEA		F	unspecified product		protein_coding	taxon:9900000001	20231212	goa_import
VEuPathDB	AAEL017445	AAEL017445		GO:0003700	VEuPathDB:AAEL017445	IEA		F	unspecified product		protein_coding	taxon:9900000001	20231212	goa_import
VEuPathDB	AAEL007700	AAEL007700		GO:0003700	VEuPathDB:AAEL007700	IEA		F	unspecified product		protein_coding	taxon:9900000001	20231212	goa_import
VEuPathDB	AAEL007696	REL1A		GO:0003700	VEuPathDB:AAEL007696	IEA		F	unspecified product		protein_coding	taxon:9900000001	20231212	goa_import
VEuPathDB	AAEL007696	REL1A		GO:0003700	VEuPathDB:AAEL007696	IEA		F	unspecified product		protein_coding	taxon:9900000001	20231212	goa_import
VEuPathDB	AAEL007696	REL1A		GO:0003700	VEuPathDB:AAEL007696	IEA		F	unspecified product		protein_coding	taxon:9900000001	20231212	goa_import
VEuPathDB	AAEL007696	REL1A		GO:0003700	VEuPathDB:AAEL007696	IEA		F	unspecified product		protein_coding	taxon:9900000001	20231212	goa_import
VEuPathDB	AAEL007696	REL1A		GO:0003700	VEuPathDB:AAEL007696	IEA		F	unspecified product		protein_coding	taxon:9900000001	20231212	goa_import
VEuPathDB	AAEL002574	AAEL002574		GO:0022857	VEuPathDB:AAEL002574	IEA		F	unspecified product		protein_coding	taxon:9900000001	20231212	goa_import
VEuPathDB	AAEL002557	AAEL002557		GO:0022857	VEuPathDB:AAEL002557	IEA		F	unspecified product		protein_coding	taxon:9900000001	20231212	goa_import
VEuPathDB	AAEL007378	AAEL007378		GO:0022857	VEuPathDB:AAEL007378	IEA		F	unspecified product		protein_coding	taxon:9900000001	20231212	goa_import
VEuPathDB	AAEL005533	AAEL005533		GO:0022857	VEuPathDB:AAEL005533	IEA		F	unspecified product		protein_coding	taxon:9900000001	20231212	goa_import
VEuPathDB	AAEL003919	AAEL003919		GO:0022857	VEuPathDB:AAEL003919	IEA		F	unspecified product		protein_coding	taxon:9900000001	20231212	goa_import
VEuPathDB	AAEL003919	AAEL003919		GO:0022857	VEuPathDB:AAEL003919	IEA		F	unspecified product		protein_coding	taxon:9900000001	20231212	goa_import
VEuPathDB	AAEL003919	AAEL003919		GO:0022857	VEuPathDB:AAEL003919	IEA		F	unspecified product		protein_coding	taxon:9900000001	20231212	goa_import
VEuPathDB	AAEL011368	AAEL011368		GO:0022857	VEuPathDB:AAEL011368	IEA		F	unspecified product		protein_coding	taxon:9900000001	20231212	goa_import
VEuPathDB	AAEL007139	AAEL007139		GO:0022857	VEuPathDB:AAEL007139	IEA		F	unspecified product		protein_coding	taxon:9900000001	20231212	goa_import
VEuPathDB	AAEL007128	AAEL007128		GO:0022857	VEuPathDB:AAEL007128	IEA		F	unspecified product		protein_coding	taxon:9900000001	20231212	goa_import
VEuPathDB	AAEL007131	AAEL007131		GO:0022857	VEuPathDB:AAEL007131	IEA		F	unspecified product		protein_coding	taxon:9900000001	20231212	goa_import
VEuPathDB	AAEL007136	AAEL007136		GO:0022857	VEuPathDB:AAEL007136	IEA		F	unspecified product		protein_coding	taxon:9900000001	20231212	goa_import
VEuPathDB	AAEL007136	AAEL007136		GO:0022857	VEuPathDB:AAEL007136	IEA		F	unspecified product		protein_coding	taxon:9900000001	20231212	goa_import
VEuPathDB	AAEL007126	AAEL007126		GO:0022857	VEuPathDB:AAEL007126	IEA		F	unspecified product		protein_coding	taxon:9900000001	20231212	goa_import
VEuPathDB	AAEL007126	AAEL007126		GO:0022857	VEuPathDB:AAEL007126	IEA		F	unspecified product		protein_coding	taxon:9900000001	20231212	goa_import
VEuPathDB	AAEL007138	AAEL007138		GO:0022857	VEuPathDB:AAEL007138	IEA		F	unspecified product		protein_coding	taxon:9900000001	20231212	goa_import
VEuPathDB	AAEL007271	AAEL007271		GO:0000981	VEuPathDB:AAEL007271	IEA		F	unspecified product		protein_coding	taxon:9900000001	20231212	goa_import
VEuPathDB	AAEL000894	AAEL000894		GO:0000981	VEuPathDB:AAEL000894	IEA		F	unspecified product		protein_coding	taxon:9900000001	20231212	goa_import
VEuPathDB	AAEL005036	AAEL005036		GO:0043175	VEuPathDB:AAEL005036	IEA		F	unspecified product		protein_coding	taxon:9900000001	20231212	goa_import
VEuPathDB	AAEL021175	AAEL021175		GO:0006383	VEuPathDB:AAEL021175	IEA		P	unspecified product		protein_coding	taxon:9900000001	20231212	goa_import
VEuPathDB	AAEL021175	AAEL021175		GO:0006383	VEuPathDB:AAEL021175	IEA		P	unspecified product		protein_coding	taxon:9900000001	20231212	goa_import
VEuPathDB	AAEL003390	AAEL003390		GO:0006383	VEuPathDB:AAEL003390	IEA		P	unspecified product		protein_coding	taxon:9900000001	20231212	goa_import
VEuPathDB	AAEL008794	AAEL008794		GO:0006383	VEuPathDB:AAEL008794	IEA		P	unspecified product		protein_coding	taxon:9900000001	20231212	goa_import
VEuPathDB	AAEL010607	AAEL010607		GO:0006383	VEuPathDB:AAEL010607	IEA		P	unspecified product		protein_coding	taxon:9900000001	20231212	goa_import
VEuPathDB	AAEL009202	AAEL009202		GO:0006383	VEuPathDB:AAEL009202	IEA		P	unspecified product		protein_coding	taxon:9900000001	20231212	goa_import
VEuPathDB	AAEL000677	AAEL000677		GO:0006383	VEuPathDB:AAEL000677	IEA		P	unspecified product		protein_coding	taxon:9900000001	20231212	goa_import
VEuPathDB	AAEL010607	AAEL010607		GO:0001004	VEuPathDB:AAEL010607	IEA		F	unspecified product		protein_coding	taxon:9900000001	20231212	goa_import
VEuPathDB	AAEL025165	AAEL025165		GO:0006366	VEuPathDB:AAEL025165	IEA		P	unspecified product		protein_coding	taxon:9900000001	20231212	goa_import
VEuPathDB	AAEL025165	AAEL025165		GO:0006366	VEuPathDB:AAEL025165	IEA		P	unspecified product		protein_coding	taxon:9900000001	20231212	goa_import
VEuPathDB	AAEL013998	AAEL013998		GO:0006366	VEuPathDB:AAEL013998	IEA		P	unspecified product		protein_coding	taxon:9900000001	20231212	goa_import
VEuPathDB	AAEL018113	AAEL018113		GO:0006366	VEuPathDB:AAEL018113	IEA		P	unspecified product		protein_coding	taxon:9900000001	20231212	goa_import
VEuPathDB	AAEL012220	AAEL012220		GO:0006366	VEuPathDB:AAEL012220	IEA		P	unspecified product		protein_coding	taxon:9900000001	20231212	goa_import
VEuPathDB	AAEL017363	AAEL017363		GO:0006366	VEuPathDB:AAEL017363	IEA		P	unspecified product		protein_coding	taxon:9900000001	20231212	goa_import
VEuPathDB	AAEL017363	AAEL017363		GO:0006366	VEuPathDB:AAEL017363	IEA		P	unspecified product		protein_coding	taxon:9900000001	20231212	goa_import
VEuPathDB	AAEL013700	AAEL013700		GO:0006366	VEuPathDB:AAEL013700	IEA		P	unspecified product		protein_coding	taxon:9900000001	20231212	goa_import
VEuPathDB	AAEL026825	AAEL026825		GO:0022857	VEuPathDB:AAEL026825	IEA		F	unspecified product		protein_coding	taxon:9900000001	20231212	goa_import
VEuPathDB	AAEL010479	AAEL010479		GO:0022857	VEuPathDB:AAEL010479	IEA		F	unspecified product		protein_coding	taxon:9900000001	20231212	goa_import
VEuPathDB	AAEL010485	AAEL010485		GO:0022857	VEuPathDB:AAEL010485	IEA		F	unspecified product		protein_coding	taxon:9900000001	20231212	goa_import
VEuPathDB	AAEL010478	AAEL010478		GO:0022857	VEuPathDB:AAEL010478	IEA		F	unspecified product		protein_coding	taxon:9900000001	20231212	goa_import
VEuPathDB	AAEL019507	AAEL019507		GO:0022857	VEuPathDB:AAEL019507	IEA		F	unspecified product		protein_coding	taxon:9900000001	20231212	goa_import
VEuPathDB	AAEL019507	AAEL019507		GO:0022857	VEuPathDB:AAEL019507	IEA		F	unspecified product		protein_coding	taxon:9900000001	20231212	goa_import
VEuPathDB	AAEL004743	AAEL004743		GO:0022857	VEuPathDB:AAEL004743	IEA		F	unspecified product		protein_coding	taxon:9900000001	20231212	goa_import
VEuPathDB	AAEL001658	AAEL001658		GO:0022857	VEuPathDB:AAEL001658	IEA		F	unspecified product		protein_coding	taxon:9900000001	20231212	goa_import
VEuPathDB	AAEL012129	AAEL012129		GO:0022857	VEuPathDB:AAEL012129	IEA		F	unspecified product		protein_coding	taxon:9900000001	20231212	goa_import
VEuPathDB	AAEL009362	AAEL009362		GO:0022857	VEuPathDB:AAEL009362	IEA		F	unspecified product		protein_coding	taxon:9900000001	20231212	goa_import
VEuPathDB	AAEL012128	AAEL012128		GO:0022857	VEuPathDB:AAEL012128	IEA		F	unspecified product		protein_coding	taxon:9900000001	20231212	goa_import
VEuPathDB	AAEL012131	AAEL012131		GO:0022857	VEuPathDB:AAEL012131	IEA		F	unspecified product		protein_coding	taxon:9900000001	20231212	goa_import
VEuPathDB	AAEL012131	AAEL012131		GO:0022857	VEuPathDB:AAEL012131	IEA		F	unspecified product		protein_coding	taxon:9900000001	20231212	goa_import
VEuPathDB	AAEL007050	AAEL007050		GO:0022857	VEuPathDB:AAEL007050	IEA		F	unspecified product		protein_coding	taxon:9900000001	20231212	goa_import
VEuPathDB	AAEL001972	AAEL001972		GO:0006366	VEuPathDB:AAEL001972	IEA		P	unspecified product		protein_coding	taxon:9900000001	20231212	goa_import
VEuPathDB	AAEL007267	AAEL007267		GO:0006366	VEuPathDB:AAEL007267	IEA		P	unspecified product		protein_coding	taxon:9900000001	20231212	goa_import
VEuPathDB	AAEL000677	AAEL000677		GO:0006366	VEuPathDB:AAEL000677	IEA		P	unspecified product		protein_coding	taxon:9900000001	20231212	goa_import
VEuPathDB	AAEL007496	AAEL007496		GO:0003899	VEuPathDB:AAEL007496	IEA		F	unspecified product		protein_coding	taxon:9900000001	20231212	goa_import
VEuPathDB	AAEL007496	AAEL007496		GO:0003899	VEuPathDB:AAEL007496	IEA		F	unspecified product		protein_coding	taxon:9900000001	20231212	goa_import
VEuPathDB	AAEL021175	AAEL021175		GO:0003899	VEuPathDB:AAEL021175	IEA		F	unspecified product		protein_coding	taxon:9900000001	20231212	goa_import
VEuPathDB	AAEL001400	AAEL001400		GO:0003899	VEuPathDB:AAEL001400	IEA		F	unspecified product		protein_coding	taxon:9900000001	20231212	goa_import
VEuPathDB	AAEL014314	AAEL014314		GO:0003899	VEuPathDB:AAEL014314	IEA		F	unspecified product		protein_coding	taxon:9900000001	20231212	goa_import
VEuPathDB	AAEL003401	AAEL003401		GO:0003899	VEuPathDB:AAEL003401	IEA		F	unspecified product		protein_coding	taxon:9900000001	20231212	goa_import
VEuPathDB	AAEL011701	AAEL011701		GO:0003899	VEuPathDB:AAEL011701	IEA		F	unspecified product		protein_coding	taxon:9900000001	20231212	goa_import
VEuPathDB	AAEL004698	AAEL004698		GO:0003899	VEuPathDB:AAEL004698	IEA		F	unspecified product		protein_coding	taxon:9900000001	20231212	goa_import
VEuPathDB	AAEL008794	AAEL008794		GO:0003899	VEuPathDB:AAEL008794	IEA		F	unspecified product		protein_coding	taxon:9900000001	20231212	goa_import
VEuPathDB	AAEL008716	AAEL008716		GO:0003899	VEuPathDB:AAEL008716	IEA		F	unspecified product		protein_coding	taxon:9900000001	20231212	goa_import
VEuPathDB	AAEL003552	AAEL003552		GO:0003899	VEuPathDB:AAEL003552	IEA		F	unspecified product		protein_coding	taxon:9900000001	20231212	goa_import
VEuPathDB	AAEL017213	AAEL017213		GO:0003899	VEuPathDB:AAEL017213	IEA		F	unspecified product		protein_coding	taxon:9900000001	20231212	goa_import
VEuPathDB	AAEL017213	AAEL017213		GO:0003899	VEuPathDB:AAEL017213	IEA		F	unspecified product		protein_coding	taxon:9900000001	20231212	goa_import
VEuPathDB	AAEL010468	AAEL010468		GO:0003899	VEuPathDB:AAEL010468	IEA		F	unspecified product		protein_coding	taxon:9900000001	20231212	goa_import
VEuPathDB	AAEL011866	AAEL011866		GO:0003899	VEuPathDB:AAEL011866	IEA		F	unspecified product		protein_coding	taxon:9900000001	20231212	goa_import
VEuPathDB	AAEL022065	AAEL022065		GO:0003899	VEuPathDB:AAEL022065	IEA		F	unspecified product		protein_coding	taxon:9900000001	20231212	goa_import
VEuPathDB	AAEL022065	AAEL022065		GO:0003899	VEuPathDB:AAEL022065	IEA		F	unspecified product		protein_coding	taxon:9900000001	20231212	goa_import
VEuPathDB	AAEL011087	AAEL011087		GO:0003899	VEuPathDB:AAEL011087	IEA		F	unspecified product		protein_coding	taxon:9900000001	20231212	goa_import
VEuPathDB	AAEL007568	AAEL007568		GO:0003899	VEuPathDB:AAEL007568	IEA		F	unspecified product		protein_coding	taxon:9900000001	20231212	goa_import
VEuPathDB	AAEL001847	AAEL001847		GO:0003899	VEuPathDB:AAEL001847	IEA		F	unspecified product		protein_coding	taxon:9900000001	20231212	goa_import
VEuPathDB	AAEL001847	AAEL001847		GO:0003899	VEuPathDB:AAEL001847	IEA		F	unspecified product		protein_coding	taxon:9900000001	20231212	goa_import
VEuPathDB	AAEL001847	AAEL001847		GO:0003899	VEuPathDB:AAEL001847	IEA		F	unspecified product		protein_coding	taxon:9900000001	20231212	goa_import
VEuPathDB	AAEL001847	AAEL001847		GO:0003899	VEuPathDB:AAEL001847	IEA		F	unspecified product		protein_coding	taxon:9900000001	20231212	goa_import
VEuPathDB	AAEL014161	AAEL014161		GO:0022857	VEuPathDB:AAEL014161	IEA		F	unspecified product		protein_coding	taxon:9900000001	20231212	goa_import
VEuPathDB	AAEL014161	AAEL014161		GO:0022857	VEuPathDB:AAEL014161	IEA		F	unspecified product		protein_coding	taxon:9900000001	20231212	goa_import
VEuPathDB	AAEL014207	AAEL014207		GO:0022857	VEuPathDB:AAEL014207	IEA		F	unspecified product		protein_coding	taxon:9900000001	20231212	goa_import
VEuPathDB	AAEL014207	AAEL014207		GO:0022857	VEuPathDB:AAEL014207	IEA		F	unspecified product		protein_coding	taxon:9900000001	20231212	goa_import
VEuPathDB	AAEL023753	AAEL023753		GO:0022857	VEuPathDB:AAEL023753	IEA		F	unspecified product		protein_coding	taxon:9900000001	20231212	goa_import
VEuPathDB	AAEL011842	AAEL011842		GO:0022857	VEuPathDB:AAEL011842	IEA		F	unspecified product		protein_coding	taxon:9900000001	20231212	goa_import
VEuPathDB	AAEL013092	AAEL013092		GO:0022857	VEuPathDB:AAEL013092	IEA		F	unspecified product		protein_coding	taxon:9900000001	20231212	goa_import
VEuPathDB	AAEL013092	AAEL013092		GO:0022857	VEuPathDB:AAEL013092	IEA		F	unspecified product		protein_coding	taxon:9900000001	20231212	goa_import
VEuPathDB	AAEL013092	AAEL013092		GO:0022857	VEuPathDB:AAEL013092	IEA		F	unspecified product		protein_coding	taxon:9900000001	20231212	goa_import
VEuPathDB	AAEL013092	AAEL013092		GO:0022857	VEuPathDB:AAEL013092	IEA		F	unspecified product		protein_coding	taxon:9900000001	20231212	goa_import
VEuPathDB	AAEL011423	AAEL011423		GO:0022857	VEuPathDB:AAEL011423	IEA		F	unspecified product		protein_coding	taxon:9900000001	20231212	goa_import
VEuPathDB	AAEL003318	AAEL003318		GO:0022857	VEuPathDB:AAEL003318	IEA		F	unspecified product		protein_coding	taxon:9900000001	20231212	goa_import
VEuPathDB	AAEL000902	AAEL000902		GO:0022857	VEuPathDB:AAEL000902	IEA		F	unspecified product		protein_coding	taxon:9900000001	20231212	goa_import
VEuPathDB	AAEL000902	AAEL000902		GO:0022857	VEuPathDB:AAEL000902	IEA		F	unspecified product		protein_coding	taxon:9900000001	20231212	goa_import
VEuPathDB	AAEL013271	AAEL013271		GO:0022857	VEuPathDB:AAEL013271	IEA		F	unspecified product		protein_coding	taxon:9900000001	20231212	goa_import
VEuPathDB	AAEL019677	AAEL019677		GO:0022857	VEuPathDB:AAEL019677	IEA		F	unspecified product		protein_coding	taxon:9900000001	20231212	goa_import
VEuPathDB	AAEL019677	AAEL019677		GO:0022857	VEuPathDB:AAEL019677	IEA		F	unspecified product		protein_coding	taxon:9900000001	20231212	goa_import
VEuPathDB	AAEL011411	AAEL011411		GO:0022857	VEuPathDB:AAEL011411	IEA		F	unspecified product		protein_coding	taxon:9900000001	20231212	goa_import
VEuPathDB	AAEL014968	AAEL014968		GO:0022857	VEuPathDB:AAEL014968	IEA		F	unspecified product		protein_coding	taxon:9900000001	20231212	goa_import
VEuPathDB	AAEL012903	AAEL012903		GO:0022857	VEuPathDB:AAEL012903	IEA		F	unspecified product		protein_coding	taxon:9900000001	20231212	goa_import
VEuPathDB	AAEL027116	AAEL027116		GO:0003899	VEuPathDB:AAEL027116	IEA		F	unspecified product		protein_coding	taxon:9900000001	20231212	goa_import
VEuPathDB	AAEL027116	AAEL027116		GO:0003899	VEuPathDB:AAEL027116	IEA		F	unspecified product		protein_coding	taxon:9900000001	20231212	goa_import
VEuPathDB	AAEL017363	AAEL017363		GO:0003899	VEuPathDB:AAEL017363	IEA		F	unspecified product		protein_coding	taxon:9900000001	20231212	goa_import
VEuPathDB	AAEL017363	AAEL017363		GO:0003899	VEuPathDB:AAEL017363	IEA		F	unspecified product		protein_coding	taxon:9900000001	20231212	goa_import
VEuPathDB	AAEL017363	AAEL017363		GO:0003899	VEuPathDB:AAEL017363	IEA		F	unspecified product		protein_coding	taxon:9900000001	20231212	goa_import
VEuPathDB	AAEL017363	AAEL017363		GO:0003899	VEuPathDB:AAEL017363	IEA		F	unspecified product		protein_coding	taxon:9900000001	20231212	goa_import
VEuPathDB	AAEL017317	AAEL017317		GO:0003899	VEuPathDB:AAEL017317	IEA		F	unspecified product		protein_coding	taxon:9900000001	20231212	goa_import
VEuPathDB	AAEL012284	AAEL012284		GO:0003899	VEuPathDB:AAEL012284	IEA		F	unspecified product		protein_coding	taxon:9900000001	20231212	goa_import
VEuPathDB	AAEL014831	AAEL014831		GO:0003899	VEuPathDB:AAEL014831	IEA		F	unspecified product		protein_coding	taxon:9900000001	20231212	goa_import
VEuPathDB	AAEL014831	AAEL014831		GO:0003899	VEuPathDB:AAEL014831	IEA		F	unspecified product		protein_coding	taxon:9900000001	20231212	goa_import
VEuPathDB	AAEL008755	AAEL008755		GO:0003899	VEuPathDB:AAEL008755	IEA		F	unspecified product		protein_coding	taxon:9900000001	20231212	goa_import
VEuPathDB	AAEL013700	AAEL013700		GO:0003899	VEuPathDB:AAEL013700	IEA		F	unspecified product		protein_coding	taxon:9900000001	20231212	goa_import
VEuPathDB	AAEL001831	AAEL001831		GO:0003899	VEuPathDB:AAEL001831	IEA		F	unspecified product		protein_coding	taxon:9900000001	20231212	goa_import
VEuPathDB	AAEL017156	AAEL017156		GO:0003899	VEuPathDB:AAEL017156	IEA		F	unspecified product		protein_coding	taxon:9900000001	20231212	goa_import
VEuPathDB	AAEL017156	AAEL017156		GO:0003899	VEuPathDB:AAEL017156	IEA		F	unspecified product		protein_coding	taxon:9900000001	20231212	goa_import
VEuPathDB	AAEL013134	AAEL013134		GO:0003899	VEuPathDB:AAEL013134	IEA		F	unspecified product		protein_coding	taxon:9900000001	20231212	goa_import
VEuPathDB	AAEL013134	AAEL013134		GO:0003899	VEuPathDB:AAEL013134	IEA		F	unspecified product		protein_coding	taxon:9900000001	20231212	goa_import
VEuPathDB	AAEL009202	AAEL009202		GO:0003899	VEuPathDB:AAEL009202	IEA		F	unspecified product		protein_coding	taxon:9900000001	20231212	goa_import
VEuPathDB	AAEL009202	AAEL009202		GO:0003899	VEuPathDB:AAEL009202	IEA		F	unspecified product		protein_coding	taxon:9900000001	20231212	goa_import
VEuPathDB	AAEL017010	AAEL017010		GO:0003899	VEuPathDB:AAEL017010	IEA		F	unspecified product		protein_coding	taxon:9900000001	20231212	goa_import
VEuPathDB	AAEL017010	AAEL017010		GO:0003899	VEuPathDB:AAEL017010	IEA		F	unspecified product		protein_coding	taxon:9900000001	20231212	goa_import
VEuPathDB	AAEL022739	AAEL022739		GO:0006351	VEuPathDB:AAEL022739	IEA		P	unspecified product		protein_coding	taxon:9900000001	20231212	goa_import
VEuPathDB	AAEL007496	AAEL007496		GO:0006351	VEuPathDB:AAEL007496	IEA		P	unspecified product		protein_coding	taxon:9900000001	20231212	goa_import
VEuPathDB	AAEL005631	AAEL005631		GO:0006351	VEuPathDB:AAEL005631	IEA		P	unspecified product		protein_coding	taxon:9900000001	20231212	goa_import
VEuPathDB	AAEL001835	AAEL001835		GO:0022857	VEuPathDB:AAEL001835	IEA		F	unspecified product		protein_coding	taxon:9900000001	20231212	goa_import
VEuPathDB	AAEL001813	AAEL001813		GO:0022857	VEuPathDB:AAEL001813	IEA		F	unspecified product		protein_coding	taxon:9900000001	20231212	goa_import
VEuPathDB	AAEL001813	AAEL001813		GO:0022857	VEuPathDB:AAEL001813	IEA		F	unspecified product		protein_coding	taxon:9900000001	20231212	goa_import
VEuPathDB	AAEL001813	AAEL001813		GO:0022857	VEuPathDB:AAEL001813	IEA		F	unspecified product		protein_coding	taxon:9900000001	20231212	goa_import
VEuPathDB	AAEL001813	AAEL001813		GO:0022857	VEuPathDB:AAEL001813	IEA		F	unspecified product		protein_coding	taxon:9900000001	20231212	goa_import
VEuPathDB	AAEL001813	AAEL001813		GO:0022857	VEuPathDB:AAEL001813	IEA		F	unspecified product		protein_coding	taxon:9900000001	20231212	goa_import
VEuPathDB	AAEL010868	AAEL010868		GO:0022857	VEuPathDB:AAEL010868	IEA		F	unspecified product		protein_coding	taxon:9900000001	20231212	goa_import
VEuPathDB	AAEL025921	AAEL025921		GO:0022857	VEuPathDB:AAEL025921	IEA		F	unspecified product		protein_coding	taxon:9900000001	20231212	goa_import
VEuPathDB	AAEL025921	AAEL025921		GO:0022857	VEuPathDB:AAEL025921	IEA		F	unspecified product		protein_coding	taxon:9900000001	20231212	goa_import
VEuPathDB	AAEL010348	AAEL010348		GO:0022857	VEuPathDB:AAEL010348	IEA		F	unspecified product		protein_coding	taxon:9900000001	20231212	goa_import
VEuPathDB	AAEL001198	AAEL001198		GO:0022857	VEuPathDB:AAEL001198	IEA		F	unspecified product		protein_coding	taxon:9900000001	20231212	goa_import
VEuPathDB	AAEL001198	AAEL001198		GO:0022857	VEuPathDB:AAEL001198	IEA		F	unspecified product		protein_coding	taxon:9900000001	20231212	goa_import
VEuPathDB	AAEL001198	AAEL001198		GO:0022857	VEuPathDB:AAEL001198	IEA		F	unspecified product		protein_coding	taxon:9900000001	20231212	goa_import
VEuPathDB	AAEL001400	AAEL001400		GO:0006351	VEuPathDB:AAEL001400	IEA		P	unspecified product		protein_coding	taxon:9900000001	20231212	goa_import
VEuPathDB	AAEL003401	AAEL003401		GO:0006351	VEuPathDB:AAEL003401	IEA		P	unspecified product		protein_coding	taxon:9900000001	20231212	goa_import
VEuPathDB	AAEL011701	AAEL011701		GO:0006351	VEuPathDB:AAEL011701	IEA		P	unspecified product		protein_coding	taxon:9900000001	20231212	goa_import
VEuPathDB	AAEL004839	AAEL004839		GO:0006351	VEuPathDB:AAEL004839	IEA		P	unspecified product		protein_coding	taxon:9900000001	20231212	goa_import
VEuPathDB	AAEL004552	AAEL004552		GO:0006351	VEuPathDB:AAEL004552	IEA		P	unspecified product		protein_coding	taxon:9900000001	20231212	goa_import
VEuPathDB	AAEL024852	AAEL024852		GO:0006351	VEuPathDB:AAEL024852	IEA		P	unspecified product		protein_coding	taxon:9900000001	20231212	goa_import
VEuPathDB	AAEL008716	AAEL008716		GO:0006351	VEuPathDB:AAEL008716	IEA		P	unspecified product		protein_coding	taxon:9900000001	20231212	goa_import
VEuPathDB	AAEL003552	AAEL003552		GO:0006351	VEuPathDB:AAEL003552	IEA		P	unspecified product		protein_coding	taxon:9900000001	20231212	goa_import
VEuPathDB	AAEL017213	AAEL017213		GO:0006351	VEuPathDB:AAEL017213	IEA		P	unspecified product		protein_coding	taxon:9900000001	20231212	goa_import
VEuPathDB	AAEL002394	AAEL002394		GO:0006351	VEuPathDB:AAEL002394	IEA		P	unspecified product		protein_coding	taxon:9900000001	20231212	goa_import
VEuPathDB	AAEL012355	AAEL012355		GO:0006351	VEuPathDB:AAEL012355	IEA		P	unspecified product		protein_coding	taxon:9900000001	20231212	goa_import
VEuPathDB	AAEL010468	AAEL010468		GO:0006351	VEuPathDB:AAEL010468	IEA		P	unspecified product		protein_coding	taxon:9900000001	20231212	goa_import
VEuPathDB	AAEL011866	AAEL011866		GO:0006351	VEuPathDB:AAEL011866	IEA		P	unspecified product		protein_coding	taxon:9900000001	20231212	goa_import
VEuPathDB	AAEL022065	AAEL022065		GO:0006351	VEuPathDB:AAEL022065	IEA		P	unspecified product		protein_coding	taxon:9900000001	20231212	goa_import
VEuPathDB	AAEL011087	AAEL011087		GO:0006351	VEuPathDB:AAEL011087	IEA		P	unspecified product		protein_coding	taxon:9900000001	20231212	goa_import
VEuPathDB	AAEL007568	AAEL007568		GO:0006351	VEuPathDB:AAEL007568	IEA		P	unspecified product		protein_coding	taxon:9900000001	20231212	goa_import
VEuPathDB	AAEL001496	AAEL001496		GO:0006351	VEuPathDB:AAEL001496	IEA		P	unspecified product		protein_coding	taxon:9900000001	20231212	goa_import
VEuPathDB	AAEL001496	AAEL001496		GO:0006351	VEuPathDB:AAEL001496	IEA		P	unspecified product		protein_coding	taxon:9900000001	20231212	goa_import
VEuPathDB	AAEL001847	AAEL001847		GO:0006351	VEuPathDB:AAEL001847	IEA		P	unspecified product		protein_coding	taxon:9900000001	20231212	goa_import
VEuPathDB	AAEL001847	AAEL001847		GO:0006351	VEuPathDB:AAEL001847	IEA		P	unspecified product		protein_coding	taxon:9900000001	20231212	goa_import
VEuPathDB	AAEL027116	AAEL027116		GO:0006351	VEuPathDB:AAEL027116	IEA		P	unspecified product		protein_coding	taxon:9900000001	20231212	goa_import
VEuPathDB	AAEL017363	AAEL017363		GO:0006351	VEuPathDB:AAEL017363	IEA		P	unspecified product		protein_coding	taxon:9900000001	20231212	goa_import
VEuPathDB	AAEL017363	AAEL017363		GO:0006351	VEuPathDB:AAEL017363	IEA		P	unspecified product		protein_coding	taxon:9900000001	20231212	goa_import
VEuPathDB	AAEL007056	AAEL007056		GO:0006351	VEuPathDB:AAEL007056	IEA		P	unspecified product		protein_coding	taxon:9900000001	20231212	goa_import
VEuPathDB	AAEL017317	AAEL017317		GO:0006351	VEuPathDB:AAEL017317	IEA		P	unspecified product		protein_coding	taxon:9900000001	20231212	goa_import
VEuPathDB	AAEL012284	AAEL012284		GO:0006351	VEuPathDB:AAEL012284	IEA		P	unspecified product		protein_coding	taxon:9900000001	20231212	goa_import
VEuPathDB	AAEL012750	AAEL012750		GO:0006351	VEuPathDB:AAEL012750	IEA		P	unspecified product		protein_coding	taxon:9900000001	20231212	goa_import
VEuPathDB	AAEL012750	AAEL012750		GO:0006351	VEuPathDB:AAEL012750	IEA		P	unspecified product		protein_coding	taxon:9900000001	20231212	goa_import
VEuPathDB	AAEL014831	AAEL014831		GO:0006351	VEuPathDB:AAEL014831	IEA		P	unspecified product		protein_coding	taxon:9900000001	20231212	goa_import
VEuPathDB	AAEL008755	AAEL008755		GO:0006351	VEuPathDB:AAEL008755	IEA		P	unspecified product		protein_coding	taxon:9900000001	20231212	goa_import
VEuPathDB	AAEL013700	AAEL013700		GO:0006351	VEuPathDB:AAEL013700	IEA		P	unspecified product		protein_coding	taxon:9900000001	20231212	goa_import
VEuPathDB	AAEL001831	AAEL001831		GO:0006351	VEuPathDB:AAEL001831	IEA		P	unspecified product		protein_coding	taxon:9900000001	20231212	goa_import
VEuPathDB	AAEL013248	AAEL013248		GO:0006351	VEuPathDB:AAEL013248	IEA		P	unspecified product		protein_coding	taxon:9900000001	20231212	goa_import
VEuPathDB	AAEL013248	AAEL013248		GO:0006351	VEuPathDB:AAEL013248	IEA		P	unspecified product		protein_coding	taxon:9900000001	20231212	goa_import
VEuPathDB	AAEL013248	AAEL013248		GO:0006351	VEuPathDB:AAEL013248	IEA		P	unspecified product		protein_coding	taxon:9900000001	20231212	goa_import
VEuPathDB	AAEL017156	AAEL017156		GO:0006351	VEuPathDB:AAEL017156	IEA		P	unspecified product		protein_coding	taxon:9900000001	20231212	goa_import
VEuPathDB	AAEL002313	AAEL002313		GO:0022857	VEuPathDB:AAEL002313	IEA		F	unspecified product		protein_coding	taxon:9900000001	20231212	goa_import
VEuPathDB	AAEL002292	AAEL002292		GO:0022857	VEuPathDB:AAEL002292	IEA		F	unspecified product		protein_coding	taxon:9900000001	20231212	goa_import
VEuPathDB	AAEL009206	AAEL009206		GO:0022857	VEuPathDB:AAEL009206	IEA		F	unspecified product		protein_coding	taxon:9900000001	20231212	goa_import
VEuPathDB	AAEL006432	AAEL006432		GO:0022857	VEuPathDB:AAEL006432	IEA		F	unspecified product		protein_coding	taxon:9900000001	20231212	goa_import
VEuPathDB	AAEL005043	AAEL005043		GO:0022857	VEuPathDB:AAEL005043	IEA		F	unspecified product		protein_coding	taxon:9900000001	20231212	goa_import
VEuPathDB	AAEL005045	AAEL005045		GO:0022857	VEuPathDB:AAEL005045	IEA		F	unspecified product		protein_coding	taxon:9900000001	20231212	goa_import
VEuPathDB	AAEL000137	AAEL000137		GO:0015299	VEuPathDB:AAEL000137	IEA		F	unspecified product		protein_coding	taxon:9900000001	20231212	goa_import
VEuPathDB	AAEL011109	AAEL011109		GO:0015299	VEuPathDB:AAEL011109	IEA		F	unspecified product		protein_coding	taxon:9900000001	20231212	goa_import
VEuPathDB	AAEL001503	AAEL001503		GO:0015299	VEuPathDB:AAEL001503	IEA		F	unspecified product		protein_coding	taxon:9900000001	20231212	goa_import
VEuPathDB	AAEL002051	AAEL002051		GO:0015299	VEuPathDB:AAEL002051	IEA		F	unspecified product		protein_coding	taxon:9900000001	20231212	goa_import
VEuPathDB	AAEL004485	NHE8		GO:0015299	VEuPathDB:AAEL004485	IEA		F	unspecified product		protein_coding	taxon:9900000001	20231212	goa_import
VEuPathDB	AAEL013134	AAEL013134		GO:0006351	VEuPathDB:AAEL013134	IEA		P	unspecified product		protein_coding	taxon:9900000001	20231212	goa_import
VEuPathDB	AAEL000677	AAEL000677		GO:0006351	VEuPathDB:AAEL000677	IEA		P	unspecified product		protein_coding	taxon:9900000001	20231212	goa_import
VEuPathDB	AAEL017010	AAEL017010		GO:0006351	VEuPathDB:AAEL017010	IEA		P	unspecified product		protein_coding	taxon:9900000001	20231212	goa_import
VEuPathDB	AAEL003339	AAEL003339		GO:0003676	VEuPathDB:AAEL003339	IEA		F	unspecified product		protein_coding	taxon:9900000001	20231212	goa_import
VEuPathDB	AAEL022318	AAEL022318		GO:0003676	VEuPathDB:AAEL022318	IEA		F	unspecified product		protein_coding	taxon:9900000001	20231212	goa_import
VEuPathDB	AAEL022167	AAEL022167		GO:0003676	VEuPathDB:AAEL022167	IEA		F	unspecified product		protein_coding	taxon:9900000001	20231212	goa_import
VEuPathDB	AAEL020643	AAEL020643		GO:0003676	VEuPathDB:AAEL020643	IEA		F	unspecified product		protein_coding	taxon:9900000001	20231212	goa_import
VEuPathDB	AAEL005571	AAEL005571		GO:0003676	VEuPathDB:AAEL005571	IEA		F	unspecified product		protein_coding	taxon:9900000001	20231212	goa_import
VEuPathDB	AAEL005892	AAEL005892		GO:0003676	VEuPathDB:AAEL005892	IEA		F	unspecified product		protein_coding	taxon:9900000001	20231212	goa_import
VEuPathDB	AAEL024761	AAEL024761		GO:0003676	VEuPathDB:AAEL024761	IEA		F	unspecified product		protein_coding	taxon:9900000001	20231212	goa_import
VEuPathDB	AAEL021629	AAEL021629		GO:0003676	VEuPathDB:AAEL021629	IEA		F	unspecified product		protein_coding	taxon:9900000001	20231212	goa_import
VEuPathDB	AAEL005176	AAEL005176		GO:0003676	VEuPathDB:AAEL005176	IEA		F	unspecified product		protein_coding	taxon:9900000001	20231212	goa_import
VEuPathDB	AAEL021837	AAEL021837		GO:0003676	VEuPathDB:AAEL021837	IEA		F	unspecified product		protein_coding	taxon:9900000001	20231212	goa_import
VEuPathDB	AAEL021515	AAEL021515		GO:0003676	VEuPathDB:AAEL021515	IEA		F	unspecified product		protein_coding	taxon:9900000001	20231212	goa_import
VEuPathDB	AAEL022577	AAEL022577		GO:0003676	VEuPathDB:AAEL022577	IEA		F	unspecified product		protein_coding	taxon:9900000001	20231212	goa_import
VEuPathDB	AAEL027279	AAEL027279		GO:0003676	VEuPathDB:AAEL027279	IEA		F	unspecified product		protein_coding	taxon:9900000001	20231212	goa_import
VEuPathDB	AAEL026327	AAEL026327		GO:0003676	VEuPathDB:AAEL026327	IEA		F	unspecified product		protein_coding	taxon:9900000001	20231212	goa_import
VEuPathDB	AAEL025336	AAEL025336		GO:0003676	VEuPathDB:AAEL025336	IEA		F	unspecified product		protein_coding	taxon:9900000001	20231212	goa_import
VEuPathDB	AAEL004458	AAEL004458		GO:0003676	VEuPathDB:AAEL004458	IEA		F	unspecified product		protein_coding	taxon:9900000001	20231212	goa_import
VEuPathDB	AAEL027360	AAEL027360		GO:0003676	VEuPathDB:AAEL027360	IEA		F	unspecified product		protein_coding	taxon:9900000001	20231212	goa_import
VEuPathDB	AAEL009394	AAEL009394		GO:0003676	VEuPathDB:AAEL009394	IEA		F	unspecified product		protein_coding	taxon:9900000001	20231212	goa_import
VEuPathDB	AAEL020349	AAEL020349		GO:0003676	VEuPathDB:AAEL020349	IEA		F	unspecified product		protein_coding	taxon:9900000001	20231212	goa_import
VEuPathDB	AAEL019493	AAEL019493		GO:0003676	VEuPathDB:AAEL019493	IEA		F	unspecified product		protein_coding	taxon:9900000001	20231212	goa_import
VEuPathDB	AAEL022363	AAEL022363		GO:0005743	VEuPathDB:AAEL022363	IEA		C	unspecified product		protein_coding	taxon:9900000001	20231212	goa_import
VEuPathDB	AAEL008412	AAEL008412		GO:0005743	VEuPathDB:AAEL008412	IEA		C	unspecified product		protein_coding	taxon:9900000001	20231212	goa_import
VEuPathDB	AAEL011379	AAEL011379		GO:0005743	VEuPathDB:AAEL011379	IEA		C	unspecified product		protein_coding	taxon:9900000001	20231212	goa_import
VEuPathDB	AAEL011379	AAEL011379		GO:0005743	VEuPathDB:AAEL011379	IEA		C	unspecified product		protein_coding	taxon:9900000001	20231212	goa_import
VEuPathDB	AAEL011379	AAEL011379		GO:0005743	VEuPathDB:AAEL011379	IEA		C	unspecified product		protein_coding	taxon:9900000001	20231212	goa_import
VEuPathDB	AAEL011379	AAEL011379		GO:0005743	VEuPathDB:AAEL011379	IEA		C	unspecified product		protein_coding	taxon:9900000001	20231212	goa_import
VEuPathDB	AAEL004180	AAEL004180		GO:0005743	VEuPathDB:AAEL004180	IEA		C	unspecified product		protein_coding	taxon:9900000001	20231212	goa_import
VEuPathDB	AAEL024179	AAEL024179		GO:0005743	VEuPathDB:AAEL024179	IEA		C	unspecified product		protein_coding	taxon:9900000001	20231212	goa_import
VEuPathDB	AAEL023552	AAEL023552		GO:0005743	VEuPathDB:AAEL023552	IEA		C	unspecified product		protein_coding	taxon:9900000001	20231212	goa_import
VEuPathDB	AAEL014505	AAEL014505		GO:0005743	VEuPathDB:AAEL014505	IEA		C	unspecified product		protein_coding	taxon:9900000001	20231212	goa_import
VEuPathDB	AAEL000986	AAEL000986		GO:0005743	VEuPathDB:AAEL000986	IEA		C	unspecified product		protein_coding	taxon:9900000001	20231212	goa_import
VEuPathDB	AAEL006033	AAEL006033		GO:0005743	VEuPathDB:AAEL006033	IEA		C	unspecified product		protein_coding	taxon:9900000001	20231212	goa_import
VEuPathDB	AAEL010330	AAEL010330		GO:0005743	VEuPathDB:AAEL010330	IEA		C	unspecified product		protein_coding	taxon:9900000001	20231212	goa_import
VEuPathDB	AAEL013960	AAEL013960		GO:0005743	VEuPathDB:AAEL013960	IEA		C	unspecified product		protein_coding	taxon:9900000001	20231212	goa_import
VEuPathDB	AAEL006124	AAEL006124		GO:0005743	VEuPathDB:AAEL006124	IEA		C	unspecified product		protein_coding	taxon:9900000001	20231212	goa_import
VEuPathDB	AAEL006124	AAEL006124		GO:0005743	VEuPathDB:AAEL006124	IEA		C	unspecified product		protein_coding	taxon:9900000001	20231212	goa_import
VEuPathDB	AAEL002526	AAEL002526		GO:0005743	VEuPathDB:AAEL002526	IEA		C	unspecified product		protein_coding	taxon:9900000001	20231212	goa_import
VEuPathDB	AAEL002526	AAEL002526		GO:0005743	VEuPathDB:AAEL002526	IEA		C	unspecified product		protein_coding	taxon:9900000001	20231212	goa_import
VEuPathDB	AAEL012845	AAEL012845		GO:0005743	VEuPathDB:AAEL012845	IEA		C	unspecified product		protein_coding	taxon:9900000001	20231212	goa_import
VEuPathDB	AAEL012317	AAEL012317		GO:0005743	VEuPathDB:AAEL012317	IEA		C	unspecified product		protein_coding	taxon:9900000001	20231212	goa_import
VEuPathDB	AAEL004855	AAEL004855		GO:0005743	VEuPathDB:AAEL004855	IEA		C	unspecified product		protein_coding	taxon:9900000001	20231212	goa_import
VEuPathDB	AAEL014646	AAEL014646		GO:0005743	VEuPathDB:AAEL014646	IEA		C	unspecified product		protein_coding	taxon:9900000001	20231212	goa_import
VEuPathDB	AAEL014646	AAEL014646		GO:0005743	VEuPathDB:AAEL014646	IEA		C	unspecified product		protein_coding	taxon:9900000001	20231212	goa_import
VEuPathDB	AAEL010801	AAEL010801		GO:0005743	VEuPathDB:AAEL010801	IEA		C	unspecified product		protein_coding	taxon:9900000001	20231212	goa_import
VEuPathDB	AAEL010223	AAEL010223		GO:0005743	VEuPathDB:AAEL010223	IEA		C	unspecified product		protein_coding	taxon:9900000001	20231212	goa_import
VEuPathDB	AAEL027434	AAEL027434		GO:0005743	VEuPathDB:AAEL027434	IEA		C	unspecified product		protein_coding	taxon:9900000001	20231212	goa_import
VEuPathDB	AAEL000404	AAEL000404		GO:0003676	VEuPathDB:AAEL000404	IEA		F	unspecified product		protein_coding	taxon:9900000001	20231212	goa_import
VEuPathDB	AAEL026431	AAEL026431		GO:0003676	VEuPathDB:AAEL026431	IEA		F	unspecified product		protein_coding	taxon:9900000001	20231212	goa_import
VEuPathDB	AAEL012100	AAEL012100		GO:0003676	VEuPathDB:AAEL012100	IEA		F	unspecified product		protein_coding	taxon:9900000001	20231212	goa_import
VEuPathDB	AAEL005527	AAEL005527		GO:0003676	VEuPathDB:AAEL005527	IEA		F	unspecified product		protein_coding	taxon:9900000001	20231212	goa_import
VEuPathDB	AAEL005515	AAEL005515		GO:0003676	VEuPathDB:AAEL005515	IEA		F	unspecified product		protein_coding	taxon:9900000001	20231212	goa_import
VEuPathDB	AAEL005515	AAEL005515		GO:0003676	VEuPathDB:AAEL005515	IEA		F	unspecified product		protein_coding	taxon:9900000001	20231212	goa_import
VEuPathDB	AAEL005515	AAEL005515		GO:0003676	VEuPathDB:AAEL005515	IEA		F	unspecified product		protein_coding	taxon:9900000001	20231212	goa_import
VEuPathDB	AAEL005528	AAEL005528		GO:0003676	VEuPathDB:AAEL005528	IEA		F	unspecified product		protein_coding	taxon:9900000001	20231212	goa_import
VEuPathDB	AAEL027240	AAEL027240		GO:0003676	VEuPathDB:AAEL027240	IEA		F	unspecified product		protein_coding	taxon:9900000001	20231212	goa_import
VEuPathDB	AAEL027240	AAEL027240		GO:0003676	VEuPathDB:AAEL027240	IEA		F	unspecified product		protein_coding	taxon:9900000001	20231212	goa_import
VEuPathDB	AAEL002335	AAEL002335		GO:0003676	VEuPathDB:AAEL002335	IEA		F	unspecified product		protein_coding	taxon:9900000001	20231212	goa_import
VEuPathDB	AAEL004167	AAEL004167		GO:0003676	VEuPathDB:AAEL004167	IEA		F	unspecified product		protein_coding	taxon:9900000001	20231212	goa_import
VEuPathDB	AAEL007655	AAEL007655		GO:0003676	VEuPathDB:AAEL007655	IEA		F	unspecified product		protein_coding	taxon:9900000001	20231212	goa_import
VEuPathDB	AAEL007654	AAEL007654		GO:0003676	VEuPathDB:AAEL007654	IEA		F	unspecified product		protein_coding	taxon:9900000001	20231212	goa_import
VEuPathDB	AAEL011354	AAEL011354		GO:0003676	VEuPathDB:AAEL011354	IEA		F	unspecified product		protein_coding	taxon:9900000001	20231212	goa_import
VEuPathDB	AAEL013392	AAEL013392		GO:0005743	VEuPathDB:AAEL013392	IEA		C	unspecified product		protein_coding	taxon:9900000001	20231212	goa_import
VEuPathDB	AAEL005897	AAEL005897		GO:0005743	VEuPathDB:AAEL005897	IEA		C	unspecified product		protein_coding	taxon:9900000001	20231212	goa_import
VEuPathDB	AAEL005897	AAEL005897		GO:0005743	VEuPathDB:AAEL005897	IEA		C	unspecified product		protein_coding	taxon:9900000001	20231212	goa_import
VEuPathDB	AAEL011157	AAEL011157		GO:0005743	VEuPathDB:AAEL011157	IEA		C	unspecified product		protein_coding	taxon:9900000001	20231212	goa_import
VEuPathDB	AAEL010004	AAEL010004		GO:0005743	VEuPathDB:AAEL010004	IEA		C	unspecified product		protein_coding	taxon:9900000001	20231212	goa_import
VEuPathDB	AAEL010004	AAEL010004		GO:0005743	VEuPathDB:AAEL010004	IEA		C	unspecified product		protein_coding	taxon:9900000001	20231212	goa_import
VEuPathDB	AAEL009278	AAEL009278		GO:0005743	VEuPathDB:AAEL009278	IEA		C	unspecified product		protein_coding	taxon:9900000001	20231212	goa_import
VEuPathDB	AAEL009278	AAEL009278		GO:0005743	VEuPathDB:AAEL009278	IEA		C	unspecified product		protein_coding	taxon:9900000001	20231212	goa_import
VEuPathDB	AAEL014944	AAEL014944		GO:0005743	VEuPathDB:AAEL014944	IEA		C	unspecified product		protein_coding	taxon:9900000001	20231212	goa_import
VEuPathDB	AAEL004423	AAEL004423		GO:0005743	VEuPathDB:AAEL004423	IEA		C	unspecified product		protein_coding	taxon:9900000001	20231212	goa_import
VEuPathDB	AAEL000182	AAEL000182		GO:0005743	VEuPathDB:AAEL000182	IEA		C	unspecified product		protein_coding	taxon:9900000001	20231212	goa_import
VEuPathDB	AAEL000178	AAEL000178		GO:0005743	VEuPathDB:AAEL000178	IEA		C	unspecified product		protein_coding	taxon:9900000001	20231212	goa_import
VEuPathDB	AAEL010884	AAEL010884		GO:0005743	VEuPathDB:AAEL010884	IEA		C	unspecified product		protein_coding	taxon:9900000001	20231212	goa_import
VEuPathDB	AAEL014630	AAEL014630		GO:0005743	VEuPathDB:AAEL014630	IEA		C	unspecified product		protein_coding	taxon:9900000001	20231212	goa_import
VEuPathDB	AAEL003762	AAEL003762		GO:0005743	VEuPathDB:AAEL003762	IEA		C	unspecified product		protein_coding	taxon:9900000001	20231212	goa_import
VEuPathDB	AAEL003762	AAEL003762		GO:0005743	VEuPathDB:AAEL003762	IEA		C	unspecified product		protein_coding	taxon:9900000001	20231212	goa_import
VEuPathDB	AAEL003762	AAEL003762		GO:0005743	VEuPathDB:AAEL003762	IEA		C	unspecified product		protein_coding	taxon:9900000001	20231212	goa_import
VEuPathDB	AAEL003762	AAEL003762		GO:0005743	VEuPathDB:AAEL003762	IEA		C	unspecified product		protein_coding	taxon:9900000001	20231212	goa_import
VEuPathDB	AAEL023511	AAEL023511		GO:0005743	VEuPathDB:AAEL023511	IEA		C	unspecified product		protein_coding	taxon:9900000001	20231212	goa_import
VEuPathDB	AAEL003917	AAEL003917		GO:0005743	VEuPathDB:AAEL003917	IEA		C	unspecified product		protein_coding	taxon:9900000001	20231212	goa_import
VEuPathDB	AAEL003917	AAEL003917		GO:0005743	VEuPathDB:AAEL003917	IEA		C	unspecified product		protein_coding	taxon:9900000001	20231212	goa_import
VEuPathDB	AAEL003917	AAEL003917		GO:0005743	VEuPathDB:AAEL003917	IEA		C	unspecified product		protein_coding	taxon:9900000001	20231212	goa_import
VEuPathDB	AAEL007681	AAEL007681		GO:0005743	VEuPathDB:AAEL007681	IEA		C	unspecified product		protein_coding	taxon:9900000001	20231212	goa_import
VEuPathDB	AAEL002860	AAEL002860		GO:0005743	VEuPathDB:AAEL002860	IEA		C	unspecified product		protein_coding	taxon:9900000001	20231212	goa_import
VEuPathDB	AAEL011362	AAEL011362		GO:0003676	VEuPathDB:AAEL011362	IEA		F	unspecified product		protein_coding	taxon:9900000001	20231212	goa_import
VEuPathDB	AAEL013842	AAEL013842		GO:0003676	VEuPathDB:AAEL013842	IEA		F	unspecified product		protein_coding	taxon:9900000001	20231212	goa_import
VEuPathDB	AAEL013842	AAEL013842		GO:0003676	VEuPathDB:AAEL013842	IEA		F	unspecified product		protein_coding	taxon:9900000001	20231212	goa_import
VEuPathDB	AAEL026649	AAEL026649		GO:0003676	VEuPathDB:AAEL026649	IEA		F	unspecified product		protein_coding	taxon:9900000001	20231212	goa_import
VEuPathDB	AAEL013841	AAEL013841		GO:0003676	VEuPathDB:AAEL013841	IEA		F	unspecified product		protein_coding	taxon:9900000001	20231212	goa_import
VEuPathDB	AAEL018173	AAEL018173		GO:0003676	VEuPathDB:AAEL018173	IEA		F	unspecified product		protein_coding	taxon:9900000001	20231212	goa_import
VEuPathDB	AAEL018173	AAEL018173		GO:0003676	VEuPathDB:AAEL018173	IEA		F	unspecified product		protein_coding	taxon:9900000001	20231212	goa_import
VEuPathDB	AAEL019787	AAEL019787		GO:0003676	VEuPathDB:AAEL019787	IEA		F	unspecified product		protein_coding	taxon:9900000001	20231212	goa_import
VEuPathDB	AAEL019787	AAEL019787		GO:0003676	VEuPathDB:AAEL019787	IEA		F	unspecified product		protein_coding	taxon:9900000001	20231212	goa_import
VEuPathDB	AAEL011779	AAEL011779		GO:0003676	VEuPathDB:AAEL011779	IEA		F	unspecified product		protein_coding	taxon:9900000001	20231212	goa_import
VEuPathDB	AAEL026246	AAEL026246		GO:0003676	VEuPathDB:AAEL026246	IEA		F	unspecified product		protein_coding	taxon:9900000001	20231212	goa_import
VEuPathDB	AAEL026973	AAEL026973		GO:0003676	VEuPathDB:AAEL026973	IEA		F	unspecified product		protein_coding	taxon:9900000001	20231212	goa_import
VEuPathDB	AAEL012962	AAEL012962		GO:0003676	VEuPathDB:AAEL012962	IEA		F	unspecified product		protein_coding	taxon:9900000001	20231212	goa_import
VEuPathDB	AAEL018169	AAEL018169		GO:0003676	VEuPathDB:AAEL018169	IEA		F	unspecified product		protein_coding	taxon:9900000001	20231212	goa_import
VEuPathDB	AAEL018169	AAEL018169		GO:0003676	VEuPathDB:AAEL018169	IEA		F	unspecified product		protein_coding	taxon:9900000001	20231212	goa_import
VEuPathDB	AAEL008247	AAEL008247		GO:0003676	VEuPathDB:AAEL008247	IEA		F	unspecified product		protein_coding	taxon:9900000001	20231212	goa_import
VEuPathDB	AAEL024774	AAEL024774		GO:0003676	VEuPathDB:AAEL024774	IEA		F	unspecified product		protein_coding	taxon:9900000001	20231212	goa_import
VEuPathDB	AAEL002860	AAEL002860		GO:0005743	VEuPathDB:AAEL002860	IEA		C	unspecified product		protein_coding	taxon:9900000001	20231212	goa_import
VEuPathDB	AAEL005946	AAEL005946		GO:0005743	VEuPathDB:AAEL005946	IEA		C	unspecified product		protein_coding	taxon:9900000001	20231212	goa_import
VEuPathDB	AAEL005946	AAEL005946		GO:0005743	VEuPathDB:AAEL005946	IEA		C	unspecified product		protein_coding	taxon:9900000001	20231212	goa_import
VEuPathDB	AAEL004804	AAEL004804		GO:0005743	VEuPathDB:AAEL004804	IEA		C	unspecified product		protein_coding	taxon:9900000001	20231212	goa_import
VEuPathDB	AAEL008330	AAEL008330		GO:0005743	VEuPathDB:AAEL008330	IEA		C	unspecified product		protein_coding	taxon:9900000001	20231212	goa_import
VEuPathDB	AAEL002813	AAEL002813		GO:0005743	VEuPathDB:AAEL002813	IEA		C	unspecified product		protein_coding	taxon:9900000001	20231212	goa_import
VEuPathDB	AAEL002383	AAEL002383		GO:0005743	VEuPathDB:AAEL002383	IEA		C	unspecified product		protein_coding	taxon:9900000001	20231212	goa_import
VEuPathDB	AAEL001164	AAEL001164		GO:0005743	VEuPathDB:AAEL001164	IEA		C	unspecified product		protein_coding	taxon:9900000001	20231212	goa_import
VEuPathDB	AAEL003675	AAEL003675		GO:0005743	VEuPathDB:AAEL003675	IEA		C	unspecified product		protein_coding	taxon:9900000001	20231212	goa_import
VEuPathDB	AAEL003675	AAEL003675		GO:0005743	VEuPathDB:AAEL003675	IEA		C	unspecified product		protein_coding	taxon:9900000001	20231212	goa_import
VEuPathDB	AAEL013952	AAEL013952		GO:0005743	VEuPathDB:AAEL013952	IEA		C	unspecified product		protein_coding	taxon:9900000001	20231212	goa_import
VEuPathDB	AAEL013952	AAEL013952		GO:0005743	VEuPathDB:AAEL013952	IEA		C	unspecified product		protein_coding	taxon:9900000001	20231212	goa_import
VEuPathDB	AAEL018658	ND2		GO:0005743	VEuPathDB:AAEL018658	IEA		C	unspecified product		protein_coding	taxon:9900000001	20231212	goa_import
VEuPathDB	AAEL018662	COX1		GO:0005743	VEuPathDB:AAEL018662	IEA		C	unspecified product		protein_coding	taxon:9900000001	20231212	goa_import
VEuPathDB	AAEL018664	COX2		GO:0005743	VEuPathDB:AAEL018664	IEA		C	unspecified product		protein_coding	taxon:9900000001	20231212	goa_import
VEuPathDB	AAEL018668	ATP6		GO:0005743	VEuPathDB:AAEL018668	IEA		C	unspecified product		protein_coding	taxon:9900000001	20231212	goa_import
VEuPathDB	AAEL018669	COX3		GO:0005743	VEuPathDB:AAEL018669	IEA		C	unspecified product		protein_coding	taxon:9900000001	20231212	goa_import
VEuPathDB	AAEL018678	ND5		GO:0005743	VEuPathDB:AAEL018678	IEA		C	unspecified product		protein_coding	taxon:9900000001	20231212	goa_import
VEuPathDB	AAEL018685	CYTB		GO:0005743	VEuPathDB:AAEL018685	IEA		C	unspecified product		protein_coding	taxon:9900000001	20231212	goa_import
VEuPathDB	AAEL018687	ND1		GO:0005743	VEuPathDB:AAEL018687	IEA		C	unspecified product		protein_coding	taxon:9900000001	20231212	goa_import
VEuPathDB	AAEL003926	AAEL003926		GO:0005743	VEuPathDB:AAEL003926	IEA		C	unspecified product		protein_coding	taxon:9900000001	20231212	goa_import
VEuPathDB	AAEL019677	AAEL019677		GO:0005743	VEuPathDB:AAEL019677	IEA		C	unspecified product		protein_coding	taxon:9900000001	20231212	goa_import
VEuPathDB	AAEL019677	AAEL019677		GO:0005743	VEuPathDB:AAEL019677	IEA		C	unspecified product		protein_coding	taxon:9900000001	20231212	goa_import
VEuPathDB	AAEL008257	AAEL008257		GO:0003676	VEuPathDB:AAEL008257	IEA		F	unspecified product		protein_coding	taxon:9900000001	20231212	goa_import
VEuPathDB	AAEL001008	AAEL001008		GO:0003676	VEuPathDB:AAEL001008	IEA		F	unspecified product		protein_coding	taxon:9900000001	20231212	goa_import
VEuPathDB	AAEL002153	AAEL002153		GO:0003676	VEuPathDB:AAEL002153	IEA		F	unspecified product		protein_coding	taxon:9900000001	20231212	goa_import
VEuPathDB	AAEL002159	AAEL002159		GO:0003676	VEuPathDB:AAEL002159	IEA		F	unspecified product		protein_coding	taxon:9900000001	20231212	goa_import
VEuPathDB	AAEL024484	AAEL024484		GO:0003676	VEuPathDB:AAEL024484	IEA		F	unspecified product		protein_coding	taxon:9900000001	20231212	goa_import
VEuPathDB	AAEL008210	AAEL008210		GO:0003676	VEuPathDB:AAEL008210	IEA		F	unspecified product		protein_coding	taxon:9900000001	20231212	goa_import
VEuPathDB	AAEL008210	AAEL008210		GO:0003676	VEuPathDB:AAEL008210	IEA		F	unspecified product		protein_coding	taxon:9900000001	20231212	goa_import
VEuPathDB	AAEL008164	AAEL008164		GO:0003676	VEuPathDB:AAEL008164	IEA		F	unspecified product		protein_coding	taxon:9900000001	20231212	goa_import
VEuPathDB	AAEL001086	AAEL001086		GO:0003676	VEuPathDB:AAEL001086	IEA		F	unspecified product		protein_coding	taxon:9900000001	20231212	goa_import
VEuPathDB	AAEL012551	AAEL012551		GO:0003676	VEuPathDB:AAEL012551	IEA		F	unspecified product		protein_coding	taxon:9900000001	20231212	goa_import
VEuPathDB	AAEL015640	AAEL015640		GO:0003676	VEuPathDB:AAEL015640	IEA		F	unspecified product		protein_coding	taxon:9900000001	20231212	goa_import
VEuPathDB	AAEL008171	AAEL008171		GO:0003676	VEuPathDB:AAEL008171	IEA		F	unspecified product		protein_coding	taxon:9900000001	20231212	goa_import
VEuPathDB	AAEL020359	AAEL020359		GO:0003676	VEuPathDB:AAEL020359	IEA		F	unspecified product		protein_coding	taxon:9900000001	20231212	goa_import
VEuPathDB	AAEL020359	AAEL020359		GO:0003676	VEuPathDB:AAEL020359	IEA		F	unspecified product		protein_coding	taxon:9900000001	20231212	goa_import
VEuPathDB	AAEL018048	AAEL018048		GO:0003676	VEuPathDB:AAEL018048	IEA		F	unspecified product		protein_coding	taxon:9900000001	20231212	goa_import
VEuPathDB	AAEL003234	AAEL003234		GO:0005743	VEuPathDB:AAEL003234	IEA		C	unspecified product		protein_coding	taxon:9900000001	20231212	goa_import
VEuPathDB	AAEL003858	AAEL003858		GO:0005743	VEuPathDB:AAEL003858	IEA		C	unspecified product		protein_coding	taxon:9900000001	20231212	goa_import
VEuPathDB	AAEL009345	AAEL009345		GO:0005743	VEuPathDB:AAEL009345	IEA		C	unspecified product		protein_coding	taxon:9900000001	20231212	goa_import
VEuPathDB	AAEL011406	AAEL011406		GO:0005743	VEuPathDB:AAEL011406	IEA		C	unspecified product		protein_coding	taxon:9900000001	20231212	goa_import
VEuPathDB	AAEL001210	AAEL001210		GO:0005743	VEuPathDB:AAEL001210	IEA		C	unspecified product		protein_coding	taxon:9900000001	20231212	goa_import
VEuPathDB	AAEL007868	AAEL007868		GO:0005743	VEuPathDB:AAEL007868	IEA		C	unspecified product		protein_coding	taxon:9900000001	20231212	goa_import
VEuPathDB	AAEL014492	AAEL014492		GO:0005743	VEuPathDB:AAEL014492	IEA		C	unspecified product		protein_coding	taxon:9900000001	20231212	goa_import
VEuPathDB	AAEL014492	AAEL014492		GO:0005743	VEuPathDB:AAEL014492	IEA		C	unspecified product		protein_coding	taxon:9900000001	20231212	goa_import
VEuPathDB	AAEL014492	AAEL014492		GO:0005743	VEuPathDB:AAEL014492	IEA		C	unspecified product		protein_coding	taxon:9900000001	20231212	goa_import
VEuPathDB	AAEL007752	AAEL007752		GO:0005746	VEuPathDB:AAEL007752	IEA		C	unspecified product		protein_coding	taxon:9900000001	20231212	goa_import
VEuPathDB	AAEL019719	AAEL019719		GO:0005746	VEuPathDB:AAEL019719	IEA		C	unspecified product		protein_coding	taxon:9900000001	20231212	goa_import
VEuPathDB	AAEL019719	AAEL019719		GO:0005746	VEuPathDB:AAEL019719	IEA		C	unspecified product		protein_coding	taxon:9900000001	20231212	goa_import
VEuPathDB	AAEL019718	AAEL019718		GO:0005746	VEuPathDB:AAEL019718	IEA		C	unspecified product		protein_coding	taxon:9900000001	20231212	goa_import
VEuPathDB	AAEL000986	AAEL000986		GO:0070469	VEuPathDB:AAEL000986	IEA		C	unspecified product		protein_coding	taxon:9900000001	20231212	goa_import
VEuPathDB	AAEL010801	AAEL010801		GO:0070469	VEuPathDB:AAEL010801	IEA		C	unspecified product		protein_coding	taxon:9900000001	20231212	goa_import
VEuPathDB	AAEL012950	AAEL012950		GO:0070469	VEuPathDB:AAEL012950	IEA		C	unspecified product		protein_coding	taxon:9900000001	20231212	goa_import
VEuPathDB	AAEL012950	AAEL012950		GO:0070469	VEuPathDB:AAEL012950	IEA		C	unspecified product		protein_coding	taxon:9900000001	20231212	goa_import
VEuPathDB	AAEL012950	AAEL012950		GO:0070469	VEuPathDB:AAEL012950	IEA		C	unspecified product		protein_coding	taxon:9900000001	20231212	goa_import
VEuPathDB	AAEL007681	AAEL007681		GO:0070469	VEuPathDB:AAEL007681	IEA		C	unspecified product		protein_coding	taxon:9900000001	20231212	goa_import
VEuPathDB	AAEL005946	AAEL005946		GO:0070469	VEuPathDB:AAEL005946	IEA		C	unspecified product		protein_coding	taxon:9900000001	20231212	goa_import
VEuPathDB	AAEL001164	AAEL001164		GO:0070469	VEuPathDB:AAEL001164	IEA		C	unspecified product		protein_coding	taxon:9900000001	20231212	goa_import
VEuPathDB	AAEL003675	AAEL003675		GO:0070469	VEuPathDB:AAEL003675	IEA		C	unspecified product		protein_coding	taxon:9900000001	20231212	goa_import
VEuPathDB	AAEL003675	AAEL003675		GO:0070469	VEuPathDB:AAEL003675	IEA		C	unspecified product		protein_coding	taxon:9900000001	20231212	goa_import
VEuPathDB	AAEL018658	ND2		GO:0070469	VEuPathDB:AAEL018658	IEA		C	unspecified product		protein_coding	taxon:9900000001	20231212	goa_import
VEuPathDB	AAEL019481	AAEL019481		GO:0003676	VEuPathDB:AAEL019481	IEA		F	unspecified product		protein_coding	taxon:9900000001	20231212	goa_import
VEuPathDB	AAEL019481	AAEL019481		GO:0003676	VEuPathDB:AAEL019481	IEA		F	unspecified product		protein_coding	taxon:9900000001	20231212	goa_import
VEuPathDB	AAEL009851	AAEL009851		GO:0003676	VEuPathDB:AAEL009851	IEA		F	unspecified product		protein_coding	taxon:9900000001	20231212	goa_import
VEuPathDB	AAEL011651	AAEL011651		GO:0003676	VEuPathDB:AAEL011651	IEA		F	unspecified product		protein_coding	taxon:9900000001	20231212	goa_import
VEuPathDB	AAEL011651	AAEL011651		GO:0003676	VEuPathDB:AAEL011651	IEA		F	unspecified product		protein_coding	taxon:9900000001	20231212	goa_import
VEuPathDB	AAEL011664	AAEL011664		GO:0003676	VEuPathDB:AAEL011664	IEA		F	unspecified product		protein_coding	taxon:9900000001	20231212	goa_import
VEuPathDB	AAEL011664	AAEL011664		GO:0003676	VEuPathDB:AAEL011664	IEA		F	unspecified product		protein_coding	taxon:9900000001	20231212	goa_import
VEuPathDB	AAEL011655	AAEL011655		GO:0003676	VEuPathDB:AAEL011655	IEA		F	unspecified product		protein_coding	taxon:9900000001	20231212	goa_import
VEuPathDB	AAEL018182	AAEL018182		GO:0003676	VEuPathDB:AAEL018182	IEA		F	unspecified product		protein_coding	taxon:9900000001	20231212	goa_import
VEuPathDB	AAEL014702	AAEL014702		GO:0003676	VEuPathDB:AAEL014702	IEA		F	unspecified product		protein_coding	taxon:9900000001	20231212	goa_import
VEuPathDB	AAEL021266	AAEL021266		GO:0003676	VEuPathDB:AAEL021266	IEA		F	unspecified product		protein_coding	taxon:9900000001	20231212	goa_import
VEuPathDB	AAEL007461	AAEL007461		GO:0003676	VEuPathDB:AAEL007461	IEA		F	unspecified product		protein_coding	taxon:9900000001	20231212	goa_import
VEuPathDB	AAEL007464	AAEL007464		GO:0003676	VEuPathDB:AAEL007464	IEA		F	unspecified product		protein_coding	taxon:9900000001	20231212	goa_import
VEuPathDB	AAEL007468	AAEL007468		GO:0003676	VEuPathDB:AAEL007468	IEA		F	unspecified product		protein_coding	taxon:9900000001	20231212	goa_import
VEuPathDB	AAEL007456	AAEL007456		GO:0003676	VEuPathDB:AAEL007456	IEA		F	unspecified product		protein_coding	taxon:9900000001	20231212	goa_import
VEuPathDB	AAEL018662	COX1		GO:0070469	VEuPathDB:AAEL018662	IEA		C	unspecified product		protein_coding	taxon:9900000001	20231212	goa_import
VEuPathDB	AAEL018664	COX2		GO:0070469	VEuPathDB:AAEL018664	IEA		C	unspecified product		protein_coding	taxon:9900000001	20231212	goa_import
VEuPathDB	AAEL018671	ND3		GO:0070469	VEuPathDB:AAEL018671	IEA		C	unspecified product		protein_coding	taxon:9900000001	20231212	goa_import
VEuPathDB	AAEL018678	ND5		GO:0070469	VEuPathDB:AAEL018678	IEA		C	unspecified product		protein_coding	taxon:9900000001	20231212	goa_import
VEuPathDB	AAEL018680	ND4		GO:0070469	VEuPathDB:AAEL018680	IEA		C	unspecified product		protein_coding	taxon:9900000001	20231212	goa_import
VEuPathDB	AAEL018681	ND4L		GO:0070469	VEuPathDB:AAEL018681	IEA		C	unspecified product		protein_coding	taxon:9900000001	20231212	goa_import
VEuPathDB	AAEL018684	ND6		GO:0070469	VEuPathDB:AAEL018684	IEA		C	unspecified product		protein_coding	taxon:9900000001	20231212	goa_import
VEuPathDB	AAEL018685	CYTB		GO:0070469	VEuPathDB:AAEL018685	IEA		C	unspecified product		protein_coding	taxon:9900000001	20231212	goa_import
VEuPathDB	AAEL018687	ND1		GO:0070469	VEuPathDB:AAEL018687	IEA		C	unspecified product		protein_coding	taxon:9900000001	20231212	goa_import
VEuPathDB	AAEL001210	AAEL001210		GO:0070469	VEuPathDB:AAEL001210	IEA		C	unspecified product		protein_coding	taxon:9900000001	20231212	goa_import
VEuPathDB	AAEL007868	AAEL007868		GO:0070469	VEuPathDB:AAEL007868	IEA		C	unspecified product		protein_coding	taxon:9900000001	20231212	goa_import
VEuPathDB	AAEL004457	AAEL004457		GO:0070469	VEuPathDB:AAEL004457	IEA		C	unspecified product		protein_coding	taxon:9900000001	20231212	goa_import
VEuPathDB	AAEL004457	AAEL004457		GO:0070469	VEuPathDB:AAEL004457	IEA		C	unspecified product		protein_coding	taxon:9900000001	20231212	goa_import
VEuPathDB	AAEL000986	AAEL000986		GO:0005747	VEuPathDB:AAEL000986	IEA		C	unspecified product		protein_coding	taxon:9900000001	20231212	goa_import
VEuPathDB	AAEL000986	AAEL000986		GO:0005747	VEuPathDB:AAEL000986	IEA		C	unspecified product		protein_coding	taxon:9900000001	20231212	goa_import
VEuPathDB	AAEL013960	AAEL013960		GO:0005747	VEuPathDB:AAEL013960	IEA		C	unspecified product		protein_coding	taxon:9900000001	20231212	goa_import
VEuPathDB	AAEL002797	AAEL002797		GO:0005747	VEuPathDB:AAEL002797	IEA		C	unspecified product		protein_coding	taxon:9900000001	20231212	goa_import
VEuPathDB	AAEL012950	AAEL012950		GO:0005747	VEuPathDB:AAEL012950	IEA		C	unspecified product		protein_coding	taxon:9900000001	20231212	goa_import
VEuPathDB	AAEL012950	AAEL012950		GO:0005747	VEuPathDB:AAEL012950	IEA		C	unspecified product		protein_coding	taxon:9900000001	20231212	goa_import
VEuPathDB	AAEL012950	AAEL012950		GO:0005747	VEuPathDB:AAEL012950	IEA		C	unspecified product		protein_coding	taxon:9900000001	20231212	goa_import
VEuPathDB	AAEL009066	AAEL009066		GO:0005747	VEuPathDB:AAEL009066	IEA		C	unspecified product		protein_coding	taxon:9900000001	20231212	goa_import
VEuPathDB	AAEL001210	AAEL001210		GO:0005747	VEuPathDB:AAEL001210	IEA		C	unspecified product		protein_coding	taxon:9900000001	20231212	goa_import
VEuPathDB	AAEL000182	AAEL000182		GO:0005750	VEuPathDB:AAEL000182	IEA		C	unspecified product		protein_coding	taxon:9900000001	20231212	goa_import
VEuPathDB	AAEL007868	AAEL007868		GO:0005750	VEuPathDB:AAEL007868	IEA		C	unspecified product		protein_coding	taxon:9900000001	20231212	goa_import
VEuPathDB	AAEL023571	AAEL023571		GO:0003676	VEuPathDB:AAEL023571	IEA		F	unspecified product		protein_coding	taxon:9900000001	20231212	goa_import
VEuPathDB	AAEL010567	AAEL010567		GO:0003676	VEuPathDB:AAEL010567	IEA		F	unspecified product		protein_coding	taxon:9900000001	20231212	goa_import
VEuPathDB	AAEL008463	AAEL008463		GO:0003676	VEuPathDB:AAEL008463	IEA		F	unspecified product		protein_coding	taxon:9900000001	20231212	goa_import
VEuPathDB	AAEL009438	AAEL009438		GO:0003676	VEuPathDB:AAEL009438	IEA		F	unspecified product		protein_coding	taxon:9900000001	20231212	goa_import
VEuPathDB	AAEL013795	AAEL013795		GO:0003676	VEuPathDB:AAEL013795	IEA		F	unspecified product		protein_coding	taxon:9900000001	20231212	goa_import
VEuPathDB	AAEL024343	AAEL024343		GO:0003676	VEuPathDB:AAEL024343	IEA		F	unspecified product		protein_coding	taxon:9900000001	20231212	goa_import
VEuPathDB	AAEL009326	AAEL009326		GO:0003676	VEuPathDB:AAEL009326	IEA		F	unspecified product		protein_coding	taxon:9900000001	20231212	goa_import
VEuPathDB	AAEL009326	AAEL009326		GO:0003676	VEuPathDB:AAEL009326	IEA		F	unspecified product		protein_coding	taxon:9900000001	20231212	goa_import
VEuPathDB	AAEL012676	AAEL012676		GO:0003676	VEuPathDB:AAEL012676	IEA		F	unspecified product		protein_coding	taxon:9900000001	20231212	goa_import
VEuPathDB	AAEL012676	AAEL012676		GO:0003676	VEuPathDB:AAEL012676	IEA		F	unspecified product		protein_coding	taxon:9900000001	20231212	goa_import
VEuPathDB	AAEL012676	AAEL012676		GO:0003676	VEuPathDB:AAEL012676	IEA		F	unspecified product		protein_coding	taxon:9900000001	20231212	goa_import
VEuPathDB	AAEL012690	AAEL012690		GO:0003676	VEuPathDB:AAEL012690	IEA		F	unspecified product		protein_coding	taxon:9900000001	20231212	goa_import
VEuPathDB	AAEL017080	AAEL017080		GO:0003676	VEuPathDB:AAEL017080	IEA		F	unspecified product		protein_coding	taxon:9900000001	20231212	goa_import
VEuPathDB	AAEL017080	AAEL017080		GO:0003676	VEuPathDB:AAEL017080	IEA		F	unspecified product		protein_coding	taxon:9900000001	20231212	goa_import
VEuPathDB	AAEL018050	AAEL018050		GO:0003676	VEuPathDB:AAEL018050	IEA		F	unspecified product		protein_coding	taxon:9900000001	20231212	goa_import
VEuPathDB	AAEL018685	CYTB		GO:0045275	VEuPathDB:AAEL018685	IEA		C	unspecified product		protein_coding	taxon:9900000001	20231212	goa_import
VEuPathDB	AAEL009526	AAEL009526		GO:0005751	VEuPathDB:AAEL009526	IEA		C	unspecified product		protein_coding	taxon:9900000001	20231212	goa_import
VEuPathDB	AAEL003234	AAEL003234		GO:0005751	VEuPathDB:AAEL003234	IEA		C	unspecified product		protein_coding	taxon:9900000001	20231212	goa_import
VEuPathDB	AAEL018662	COX1		GO:0045277	VEuPathDB:AAEL018662	IEA		C	unspecified product		protein_coding	taxon:9900000001	20231212	goa_import
VEuPathDB	AAEL017081	AAEL017081		GO:0005758	VEuPathDB:AAEL017081	IEA		C	unspecified product		protein_coding	taxon:9900000001	20231212	goa_import
VEuPathDB	AAEL012731	Adk2		GO:0005758	VEuPathDB:AAEL012731	IEA		C	unspecified product		protein_coding	taxon:9900000001	20231212	goa_import
VEuPathDB	AAEL008128	AAEL008128		GO:0005758	VEuPathDB:AAEL008128	IEA		C	unspecified product		protein_coding	taxon:9900000001	20231212	goa_import
VEuPathDB	AAEL001501	AAEL001501		GO:0005758	VEuPathDB:AAEL001501	IEA		C	unspecified product		protein_coding	taxon:9900000001	20231212	goa_import
VEuPathDB	AAEL008149	AAEL008149		GO:0005758	VEuPathDB:AAEL008149	IEA		C	unspecified product		protein_coding	taxon:9900000001	20231212	goa_import
VEuPathDB	AAEL012323	AAEL012323		GO:0005758	VEuPathDB:AAEL012323	IEA		C	unspecified product		protein_coding	taxon:9900000001	20231212	goa_import
VEuPathDB	AAEL000941	AAEL000941		GO:0005758	VEuPathDB:AAEL000941	IEA		C	unspecified product		protein_coding	taxon:9900000001	20231212	goa_import
VEuPathDB	AAEL019482	AAEL019482		GO:0005758	VEuPathDB:AAEL019482	IEA		C	unspecified product		protein_coding	taxon:9900000001	20231212	goa_import
VEuPathDB	AAEL021024	AAEL021024		GO:0005760	VEuPathDB:AAEL021024	IEA		C	unspecified product		protein_coding	taxon:9900000001	20231212	goa_import
VEuPathDB	AAEL005598	AAEL005598		GO:0005761	VEuPathDB:AAEL005598	IEA		C	unspecified product		protein_coding	taxon:9900000001	20231212	goa_import
VEuPathDB	AAEL007668	mRpS28		GO:0005761	VEuPathDB:AAEL007668	IEA		C	unspecified product		protein_coding	taxon:9900000001	20231212	goa_import
VEuPathDB	AAEL009288	mRpL48		GO:0005761	VEuPathDB:AAEL009288	IEA		C	unspecified product		protein_coding	taxon:9900000001	20231212	goa_import
VEuPathDB	AAEL012074	AAEL012074		GO:0005761	VEuPathDB:AAEL012074	IEA		C	unspecified product		protein_coding	taxon:9900000001	20231212	goa_import
VEuPathDB	AAEL011156	AAEL011156		GO:0005761	VEuPathDB:AAEL011156	IEA		C	unspecified product		protein_coding	taxon:9900000001	20231212	goa_import
VEuPathDB	AAEL001974	AAEL001974		GO:0005761	VEuPathDB:AAEL001974	IEA		C	unspecified product		protein_coding	taxon:9900000001	20231212	goa_import
VEuPathDB	AAEL019562	AAEL019562		GO:0003676	VEuPathDB:AAEL019562	IEA		F	unspecified product		protein_coding	taxon:9900000001	20231212	goa_import
VEuPathDB	AAEL019562	AAEL019562		GO:0003676	VEuPathDB:AAEL019562	IEA		F	unspecified product		protein_coding	taxon:9900000001	20231212	goa_import
VEuPathDB	AAEL009650	AAEL009650		GO:0003676	VEuPathDB:AAEL009650	IEA		F	unspecified product		protein_coding	taxon:9900000001	20231212	goa_import
VEuPathDB	AAEL009646	AAEL009646		GO:0003676	VEuPathDB:AAEL009646	IEA		F	unspecified product		protein_coding	taxon:9900000001	20231212	goa_import
VEuPathDB	AAEL019529	AAEL019529		GO:0003676	VEuPathDB:AAEL019529	IEA		F	unspecified product		protein_coding	taxon:9900000001	20231212	goa_import
VEuPathDB	AAEL023825	AAEL023825		GO:0003676	VEuPathDB:AAEL023825	IEA		F	unspecified product		protein_coding	taxon:9900000001	20231212	goa_import
VEuPathDB	AAEL014057	AAEL014057		GO:0003676	VEuPathDB:AAEL014057	IEA		F	unspecified product		protein_coding	taxon:9900000001	20231212	goa_import
VEuPathDB	AAEL013182	AAEL013182		GO:0003676	VEuPathDB:AAEL013182	IEA		F	unspecified product		protein_coding	taxon:9900000001	20231212	goa_import
VEuPathDB	AAEL013692	PIWI3		GO:0003676	VEuPathDB:AAEL013692	IEA		F	unspecified product		protein_coding	taxon:9900000001	20231212	goa_import
VEuPathDB	AAEL008098	PIWI2		GO:0003676	VEuPathDB:AAEL008098	IEA		F	unspecified product		protein_coding	taxon:9900000001	20231212	goa_import
VEuPathDB	AAEL019871	AAEL019871		GO:0003676	VEuPathDB:AAEL019871	IEA		F	unspecified product		protein_coding	taxon:9900000001	20231212	goa_import
VEuPathDB	AAEL007762	mRpL40		GO:0005762	VEuPathDB:AAEL007762	IEA		C	unspecified product		protein_coding	taxon:9900000001	20231212	goa_import
VEuPathDB	AAEL023209	AAEL023209		GO:0005762	VEuPathDB:AAEL023209	IEA		C	unspecified product		protein_coding	taxon:9900000001	20231212	goa_import
VEuPathDB	AAEL006118	mRpL55		GO:0005762	VEuPathDB:AAEL006118	IEA		C	unspecified product		protein_coding	taxon:9900000001	20231212	goa_import
VEuPathDB	AAEL026382	AAEL026382		GO:0005763	VEuPathDB:AAEL026382	IEA		C	unspecified product		protein_coding	taxon:9900000001	20231212	goa_import
VEuPathDB	AAEL023494	AAEL023494		GO:0005763	VEuPathDB:AAEL023494	IEA		C	unspecified product		protein_coding	taxon:9900000001	20231212	goa_import
VEuPathDB	AAEL008800	mRpS26		GO:0005763	VEuPathDB:AAEL008800	IEA		C	unspecified product		protein_coding	taxon:9900000001	20231212	goa_import
VEuPathDB	AAEL011925	mRpS31		GO:0005763	VEuPathDB:AAEL011925	IEA		C	unspecified product		protein_coding	taxon:9900000001	20231212	goa_import
VEuPathDB	AAEL010559	AAEL010559		GO:0005764	VEuPathDB:AAEL010559	IEA		C	unspecified product		protein_coding	taxon:9900000001	20231212	goa_import
VEuPathDB	AAEL006169	AAEL006169		GO:0005764	VEuPathDB:AAEL006169	IEA		C	unspecified product		protein_coding	taxon:9900000001	20231212	goa_import
VEuPathDB	AAEL003046	AAEL003046		GO:0005764	VEuPathDB:AAEL003046	IEA		C	unspecified product		protein_coding	taxon:9900000001	20231212	goa_import
VEuPathDB	AAEL004142	psidin		GO:0005764	VEuPathDB:AAEL004142	IEA		C	unspecified product		protein_coding	taxon:9900000001	20231212	goa_import
VEuPathDB	AAEL011216	AAEL011216		GO:0005764	VEuPathDB:AAEL011216	IEA		C	unspecified product		protein_coding	taxon:9900000001	20231212	goa_import
VEuPathDB	AAEL011216	AAEL011216		GO:0005764	VEuPathDB:AAEL011216	IEA		C	unspecified product		protein_coding	taxon:9900000001	20231212	goa_import
VEuPathDB	AAEL011216	AAEL011216		GO:0005764	VEuPathDB:AAEL011216	IEA		C	unspecified product		protein_coding	taxon:9900000001	20231212	goa_import
VEuPathDB	AAEL011216	AAEL011216		GO:0005764	VEuPathDB:AAEL011216	IEA		C	unspecified product		protein_coding	taxon:9900000001	20231212	goa_import
VEuPathDB	AAEL011216	AAEL011216		GO:0005764	VEuPathDB:AAEL011216	IEA		C	unspecified product		protein_coding	taxon:9900000001	20231212	goa_import
VEuPathDB	AAEL011216	AAEL011216		GO:0005764	VEuPathDB:AAEL011216	IEA		C	unspecified product		protein_coding	taxon:9900000001	20231212	goa_import
VEuPathDB	AAEL017512	AAEL017512		GO:0005764	VEuPathDB:AAEL017512	IEA		C	unspecified product		protein_coding	taxon:9900000001	20231212	goa_import
VEuPathDB	AAEL017512	AAEL017512		GO:0005764	VEuPathDB:AAEL017512	IEA		C	unspecified product		protein_coding	taxon:9900000001	20231212	goa_import
VEuPathDB	AAEL019565	AAEL019565		GO:0005764	VEuPathDB:AAEL019565	IEA		C	unspecified product		protein_coding	taxon:9900000001	20231212	goa_import
VEuPathDB	AAEL010559	AAEL010559		GO:0005765	VEuPathDB:AAEL010559	IEA		C	unspecified product		protein_coding	taxon:9900000001	20231212	goa_import
VEuPathDB	AAEL012832	AAEL012832		GO:0005765	VEuPathDB:AAEL012832	IEA		C	unspecified product		protein_coding	taxon:9900000001	20231212	goa_import
VEuPathDB	AAEL012832	AAEL012832		GO:0005765	VEuPathDB:AAEL012832	IEA		C	unspecified product		protein_coding	taxon:9900000001	20231212	goa_import
VEuPathDB	AAEL011216	AAEL011216		GO:0005765	VEuPathDB:AAEL011216	IEA		C	unspecified product		protein_coding	taxon:9900000001	20231212	goa_import
VEuPathDB	AAEL011216	AAEL011216		GO:0005765	VEuPathDB:AAEL011216	IEA		C	unspecified product		protein_coding	taxon:9900000001	20231212	goa_import
VEuPathDB	AAEL011216	AAEL011216		GO:0005765	VEuPathDB:AAEL011216	IEA		C	unspecified product		protein_coding	taxon:9900000001	20231212	goa_import
VEuPathDB	AAEL008551	AAEL008551		GO:0003676	VEuPathDB:AAEL008551	IEA		F	unspecified product		protein_coding	taxon:9900000001	20231212	goa_import
VEuPathDB	AAEL008545	AAEL008545		GO:0003676	VEuPathDB:AAEL008545	IEA		F	unspecified product		protein_coding	taxon:9900000001	20231212	goa_import
VEuPathDB	AAEL008539	AAEL008539		GO:0003676	VEuPathDB:AAEL008539	IEA		F	unspecified product		protein_coding	taxon:9900000001	20231212	goa_import
VEuPathDB	AAEL008536	AAEL008536		GO:0003676	VEuPathDB:AAEL008536	IEA		F	unspecified product		protein_coding	taxon:9900000001	20231212	goa_import
VEuPathDB	AAEL001007	AAEL001007		GO:0003676	VEuPathDB:AAEL001007	IEA		F	unspecified product		protein_coding	taxon:9900000001	20231212	goa_import
VEuPathDB	AAEL024700	AAEL024700		GO:0003676	VEuPathDB:AAEL024700	IEA		F	unspecified product		protein_coding	taxon:9900000001	20231212	goa_import
VEuPathDB	AAEL024259	AAEL024259		GO:0003676	VEuPathDB:AAEL024259	IEA		F	unspecified product		protein_coding	taxon:9900000001	20231212	goa_import
VEuPathDB	AAEL020104	AAEL020104		GO:0003676	VEuPathDB:AAEL020104	IEA		F	unspecified product		protein_coding	taxon:9900000001	20231212	goa_import
VEuPathDB	AAEL014864	AAEL014864		GO:0003676	VEuPathDB:AAEL014864	IEA		F	unspecified product		protein_coding	taxon:9900000001	20231212	goa_import
VEuPathDB	AAEL021986	AAEL021986		GO:0003676	VEuPathDB:AAEL021986	IEA		F	unspecified product		protein_coding	taxon:9900000001	20231212	goa_import
VEuPathDB	AAEL027672	AAEL027672		GO:0003676	VEuPathDB:AAEL027672	IEA		F	unspecified product		protein_coding	taxon:9900000001	20231212	goa_import
VEuPathDB	AAEL023261	AAEL023261		GO:0003676	VEuPathDB:AAEL023261	IEA		F	unspecified product		protein_coding	taxon:9900000001	20231212	goa_import
VEuPathDB	AAEL014406	AAEL014406		GO:0003676	VEuPathDB:AAEL014406	IEA		F	unspecified product		protein_coding	taxon:9900000001	20231212	goa_import
VEuPathDB	AAEL014406	AAEL014406		GO:0003676	VEuPathDB:AAEL014406	IEA		F	unspecified product		protein_coding	taxon:9900000001	20231212	goa_import
VEuPathDB	AAEL008540	AAEL008540		GO:0003676	VEuPathDB:AAEL008540	IEA		F	unspecified product		protein_coding	taxon:9900000001	20231212	goa_import
VEuPathDB	AAEL023095	AAEL023095		GO:0003676	VEuPathDB:AAEL023095	IEA		F	unspecified product		protein_coding	taxon:9900000001	20231212	goa_import
VEuPathDB	AAEL027239	AAEL027239		GO:0003676	VEuPathDB:AAEL027239	IEA		F	unspecified product		protein_coding	taxon:9900000001	20231212	goa_import
VEuPathDB	AAEL008533	AAEL008533		GO:0003676	VEuPathDB:AAEL008533	IEA		F	unspecified product		protein_coding	taxon:9900000001	20231212	goa_import
VEuPathDB	AAEL019840	AAEL019840		GO:0003676	VEuPathDB:AAEL019840	IEA		F	unspecified product		protein_coding	taxon:9900000001	20231212	goa_import
VEuPathDB	AAEL011216	AAEL011216		GO:0005765	VEuPathDB:AAEL011216	IEA		C	unspecified product		protein_coding	taxon:9900000001	20231212	goa_import
VEuPathDB	AAEL011216	AAEL011216		GO:0005765	VEuPathDB:AAEL011216	IEA		C	unspecified product		protein_coding	taxon:9900000001	20231212	goa_import
VEuPathDB	AAEL011216	AAEL011216		GO:0005765	VEuPathDB:AAEL011216	IEA		C	unspecified product		protein_coding	taxon:9900000001	20231212	goa_import
VEuPathDB	AAEL009909	AAEL009909		GO:0005765	VEuPathDB:AAEL009909	IEA		C	unspecified product		protein_coding	taxon:9900000001	20231212	goa_import
VEuPathDB	AAEL001130	AAEL001130		GO:0005975	VEuPathDB:AAEL001130	IEA		P	unspecified product		protein_coding	taxon:9900000001	20231212	goa_import
VEuPathDB	AAEL001130	AAEL001130		GO:0005975	VEuPathDB:AAEL001130	IEA		P	unspecified product		protein_coding	taxon:9900000001	20231212	goa_import
VEuPathDB	AAEL000223	AAEL000223		GO:0005975	VEuPathDB:AAEL000223	IEA		P	unspecified product		protein_coding	taxon:9900000001	20231212	goa_import
VEuPathDB	AAEL005530	AAEL005530		GO:0005975	VEuPathDB:AAEL005530	IEA		P	unspecified product		protein_coding	taxon:9900000001	20231212	goa_import
VEuPathDB	AAEL002331	AAEL002331		GO:0005975	VEuPathDB:AAEL002331	IEA		P	unspecified product		protein_coding	taxon:9900000001	20231212	goa_import
VEuPathDB	AAEL007651	AAEL007651		GO:0005975	VEuPathDB:AAEL007651	IEA		P	unspecified product		protein_coding	taxon:9900000001	20231212	goa_import
VEuPathDB	AAEL007651	AAEL007651		GO:0005975	VEuPathDB:AAEL007651	IEA		P	unspecified product		protein_coding	taxon:9900000001	20231212	goa_import
VEuPathDB	AAEL004163	AAEL004163		GO:0005975	VEuPathDB:AAEL004163	IEA		P	unspecified product		protein_coding	taxon:9900000001	20231212	goa_import
VEuPathDB	AAEL005188	AAEL005188		GO:0005975	VEuPathDB:AAEL005188	IEA		P	unspecified product		protein_coding	taxon:9900000001	20231212	goa_import
VEuPathDB	AAEL010653	AAEL010653		GO:0005975	VEuPathDB:AAEL010653	IEA		P	unspecified product		protein_coding	taxon:9900000001	20231212	goa_import
VEuPathDB	AAEL008166	AAEL008166		GO:0005975	VEuPathDB:AAEL008166	IEA		P	unspecified product		protein_coding	taxon:9900000001	20231212	goa_import
VEuPathDB	AAEL010206	AAEL010206		GO:0005975	VEuPathDB:AAEL010206	IEA		P	unspecified product		protein_coding	taxon:9900000001	20231212	goa_import
VEuPathDB	AAEL005977	AAEL005977		GO:0005975	VEuPathDB:AAEL005977	IEA		P	unspecified product		protein_coding	taxon:9900000001	20231212	goa_import
VEuPathDB	AAEL005977	AAEL005977		GO:0005975	VEuPathDB:AAEL005977	IEA		P	unspecified product		protein_coding	taxon:9900000001	20231212	goa_import
VEuPathDB	AAEL017226	AAEL017226		GO:0005975	VEuPathDB:AAEL017226	IEA		P	unspecified product		protein_coding	taxon:9900000001	20231212	goa_import
VEuPathDB	AAEL017226	AAEL017226		GO:0005975	VEuPathDB:AAEL017226	IEA		P	unspecified product		protein_coding	taxon:9900000001	20231212	goa_import
VEuPathDB	AAEL017226	AAEL017226		GO:0005975	VEuPathDB:AAEL017226	IEA		P	unspecified product		protein_coding	taxon:9900000001	20231212	goa_import
VEuPathDB	AAEL017226	AAEL017226		GO:0005975	VEuPathDB:AAEL017226	IEA		P	unspecified product		protein_coding	taxon:9900000001	20231212	goa_import
VEuPathDB	AAEL017226	AAEL017226		GO:0005975	VEuPathDB:AAEL017226	IEA		P	unspecified product		protein_coding	taxon:9900000001	20231212	goa_import
VEuPathDB	AAEL019839	AAEL019839		GO:0003676	VEuPathDB:AAEL019839	IEA		F	unspecified product		protein_coding	taxon:9900000001	20231212	goa_import
VEuPathDB	AAEL008547	AAEL008547		GO:0003676	VEuPathDB:AAEL008547	IEA		F	unspecified product		protein_coding	taxon:9900000001	20231212	goa_import
VEuPathDB	AAEL008547	AAEL008547		GO:0003676	VEuPathDB:AAEL008547	IEA		F	unspecified product		protein_coding	taxon:9900000001	20231212	goa_import
VEuPathDB	AAEL008547	AAEL008547		GO:0003676	VEuPathDB:AAEL008547	IEA		F	unspecified product		protein_coding	taxon:9900000001	20231212	goa_import
VEuPathDB	AAEL008524	AAEL008524		GO:0003676	VEuPathDB:AAEL008524	IEA		F	unspecified product		protein_coding	taxon:9900000001	20231212	goa_import
VEuPathDB	AAEL021303	AAEL021303		GO:0003676	VEuPathDB:AAEL021303	IEA		F	unspecified product		protein_coding	taxon:9900000001	20231212	goa_import
VEuPathDB	AAEL026574	AAEL026574		GO:0003676	VEuPathDB:AAEL026574	IEA		F	unspecified product		protein_coding	taxon:9900000001	20231212	goa_import
VEuPathDB	AAEL008538	AAEL008538		GO:0003676	VEuPathDB:AAEL008538	IEA		F	unspecified product		protein_coding	taxon:9900000001	20231212	goa_import
VEuPathDB	AAEL008535	AAEL008535		GO:0003676	VEuPathDB:AAEL008535	IEA		F	unspecified product		protein_coding	taxon:9900000001	20231212	goa_import
VEuPathDB	AAEL027897	AAEL027897		GO:0003676	VEuPathDB:AAEL027897	IEA		F	unspecified product		protein_coding	taxon:9900000001	20231212	goa_import
VEuPathDB	AAEL017289	AAEL017289		GO:0003676	VEuPathDB:AAEL017289	IEA		F	unspecified product		protein_coding	taxon:9900000001	20231212	goa_import
VEuPathDB	AAEL012047	AAEL012047		GO:0003676	VEuPathDB:AAEL012047	IEA		F	unspecified product		protein_coding	taxon:9900000001	20231212	goa_import
VEuPathDB	AAEL013321	AAEL013321		GO:0003676	VEuPathDB:AAEL013321	IEA		F	unspecified product		protein_coding	taxon:9900000001	20231212	goa_import
VEuPathDB	AAEL013682	AAEL013682		GO:0003676	VEuPathDB:AAEL013682	IEA		F	unspecified product		protein_coding	taxon:9900000001	20231212	goa_import
VEuPathDB	AAEL009285	AAEL009285		GO:0003676	VEuPathDB:AAEL009285	IEA		F	unspecified product		protein_coding	taxon:9900000001	20231212	goa_import
VEuPathDB	AAEL028148	AAEL028148		GO:0003676	VEuPathDB:AAEL028148	IEA		F	unspecified product		protein_coding	taxon:9900000001	20231212	goa_import
VEuPathDB	AAEL005358	AAEL005358		GO:0003676	VEuPathDB:AAEL005358	IEA		F	unspecified product		protein_coding	taxon:9900000001	20231212	goa_import
VEuPathDB	AAEL005358	AAEL005358		GO:0003676	VEuPathDB:AAEL005358	IEA		F	unspecified product		protein_coding	taxon:9900000001	20231212	goa_import
VEuPathDB	AAEL005358	AAEL005358		GO:0003676	VEuPathDB:AAEL005358	IEA		F	unspecified product		protein_coding	taxon:9900000001	20231212	goa_import
VEuPathDB	AAEL019743	AAEL019743		GO:0003676	VEuPathDB:AAEL019743	IEA		F	unspecified product		protein_coding	taxon:9900000001	20231212	goa_import
VEuPathDB	AAEL017226	AAEL017226		GO:0005975	VEuPathDB:AAEL017226	IEA		P	unspecified product		protein_coding	taxon:9900000001	20231212	goa_import
VEuPathDB	AAEL017226	AAEL017226		GO:0005975	VEuPathDB:AAEL017226	IEA		P	unspecified product		protein_coding	taxon:9900000001	20231212	goa_import
VEuPathDB	AAEL017226	AAEL017226		GO:0005975	VEuPathDB:AAEL017226	IEA		P	unspecified product		protein_coding	taxon:9900000001	20231212	goa_import
VEuPathDB	AAEL006239	AAEL006239		GO:0005975	VEuPathDB:AAEL006239	IEA		P	unspecified product		protein_coding	taxon:9900000001	20231212	goa_import
VEuPathDB	AAEL006239	AAEL006239		GO:0005975	VEuPathDB:AAEL006239	IEA		P	unspecified product		protein_coding	taxon:9900000001	20231212	goa_import
VEuPathDB	AAEL006239	AAEL006239		GO:0005975	VEuPathDB:AAEL006239	IEA		P	unspecified product		protein_coding	taxon:9900000001	20231212	goa_import
VEuPathDB	AAEL009782	AAEL009782		GO:0005975	VEuPathDB:AAEL009782	IEA		P	unspecified product		protein_coding	taxon:9900000001	20231212	goa_import
VEuPathDB	AAEL008474	AAEL008474		GO:0005975	VEuPathDB:AAEL008474	IEA		P	unspecified product		protein_coding	taxon:9900000001	20231212	goa_import
VEuPathDB	AAEL008472	AAEL008472		GO:0005975	VEuPathDB:AAEL008472	IEA		P	unspecified product		protein_coding	taxon:9900000001	20231212	goa_import
VEuPathDB	AAEL001593	AAEL001593		GO:0005975	VEuPathDB:AAEL001593	IEA		P	unspecified product		protein_coding	taxon:9900000001	20231212	goa_import
VEuPathDB	AAEL001593	AAEL001593		GO:0005975	VEuPathDB:AAEL001593	IEA		P	unspecified product		protein_coding	taxon:9900000001	20231212	goa_import
VEuPathDB	AAEL001593	AAEL001593		GO:0005975	VEuPathDB:AAEL001593	IEA		P	unspecified product		protein_coding	taxon:9900000001	20231212	goa_import
VEuPathDB	AAEL025784	AAEL025784		GO:0005975	VEuPathDB:AAEL025784	IEA		P	unspecified product		protein_coding	taxon:9900000001	20231212	goa_import
VEuPathDB	AAEL013385	AAEL013385		GO:0005975	VEuPathDB:AAEL013385	IEA		P	unspecified product		protein_coding	taxon:9900000001	20231212	goa_import
VEuPathDB	AAEL012661	eIF3-S4-2		GO:0003676	VEuPathDB:AAEL012661	IEA		F	unspecified product		protein_coding	taxon:9900000001	20231212	goa_import
VEuPathDB	AAEL019943	AAEL019943		GO:0003676	VEuPathDB:AAEL019943	IEA		F	unspecified product		protein_coding	taxon:9900000001	20231212	goa_import
VEuPathDB	AAEL019942	AAEL019942		GO:0003676	VEuPathDB:AAEL019942	IEA		F	unspecified product		protein_coding	taxon:9900000001	20231212	goa_import
VEuPathDB	AAEL002986	AAEL002986		GO:0003676	VEuPathDB:AAEL002986	IEA		F	unspecified product		protein_coding	taxon:9900000001	20231212	goa_import
VEuPathDB	AAEL002986	AAEL002986		GO:0003676	VEuPathDB:AAEL002986	IEA		F	unspecified product		protein_coding	taxon:9900000001	20231212	goa_import
VEuPathDB	AAEL002986	AAEL002986		GO:0003676	VEuPathDB:AAEL002986	IEA		F	unspecified product		protein_coding	taxon:9900000001	20231212	goa_import
VEuPathDB	AAEL001556	AAEL001556		GO:0003676	VEuPathDB:AAEL001556	IEA		F	unspecified product		protein_coding	taxon:9900000001	20231212	goa_import
VEuPathDB	AAEL003006	AAEL003006		GO:0003676	VEuPathDB:AAEL003006	IEA		F	unspecified product		protein_coding	taxon:9900000001	20231212	goa_import
VEuPathDB	AAEL003014	AAEL003014		GO:0003676	VEuPathDB:AAEL003014	IEA		F	unspecified product		protein_coding	taxon:9900000001	20231212	goa_import
VEuPathDB	AAEL013374	AAEL013374		GO:0003676	VEuPathDB:AAEL013374	IEA		F	unspecified product		protein_coding	taxon:9900000001	20231212	goa_import
VEuPathDB	AAEL006577	AAEL006577		GO:0003676	VEuPathDB:AAEL006577	IEA		F	unspecified product		protein_coding	taxon:9900000001	20231212	goa_import
VEuPathDB	AAEL001554	AAEL001554		GO:0003676	VEuPathDB:AAEL001554	IEA		F	unspecified product		protein_coding	taxon:9900000001	20231212	goa_import
VEuPathDB	AAEL001554	AAEL001554		GO:0003676	VEuPathDB:AAEL001554	IEA		F	unspecified product		protein_coding	taxon:9900000001	20231212	goa_import
VEuPathDB	AAEL001545	AAEL001545		GO:0003676	VEuPathDB:AAEL001545	IEA		F	unspecified product		protein_coding	taxon:9900000001	20231212	goa_import
VEuPathDB	AAEL001545	AAEL001545		GO:0003676	VEuPathDB:AAEL001545	IEA		F	unspecified product		protein_coding	taxon:9900000001	20231212	goa_import
VEuPathDB	AAEL001545	AAEL001545		GO:0003676	VEuPathDB:AAEL001545	IEA		F	unspecified product		protein_coding	taxon:9900000001	20231212	goa_import
VEuPathDB	AAEL001595	AAEL001595		GO:0003676	VEuPathDB:AAEL001595	IEA		F	unspecified product		protein_coding	taxon:9900000001	20231212	goa_import
VEuPathDB	AAEL019945	AAEL019945		GO:0003676	VEuPathDB:AAEL019945	IEA		F	unspecified product		protein_coding	taxon:9900000001	20231212	goa_import
VEuPathDB	AAEL011964	AAEL011964		GO:0003676	VEuPathDB:AAEL011964	IEA		F	unspecified product		protein_coding	taxon:9900000001	20231212	goa_import
VEuPathDB	AAEL011964	AAEL011964		GO:0003676	VEuPathDB:AAEL011964	IEA		F	unspecified product		protein_coding	taxon:9900000001	20231212	goa_import
VEuPathDB	AAEL011964	AAEL011964		GO:0003676	VEuPathDB:AAEL011964	IEA		F	unspecified product		protein_coding	taxon:9900000001	20231212	goa_import
VEuPathDB	AAEL019944	AAEL019944		GO:0003676	VEuPathDB:AAEL019944	IEA		F	unspecified product		protein_coding	taxon:9900000001	20231212	goa_import
VEuPathDB	AAEL001352	AAEL001352		GO:0003676	VEuPathDB:AAEL001352	IEA		F	unspecified product		protein_coding	taxon:9900000001	20231212	goa_import
VEuPathDB	AAEL001349	AAEL001349		GO:0003676	VEuPathDB:AAEL001349	IEA		F	unspecified product		protein_coding	taxon:9900000001	20231212	goa_import
VEuPathDB	AAEL001344	AAEL001344		GO:0003676	VEuPathDB:AAEL001344	IEA		F	unspecified product		protein_coding	taxon:9900000001	20231212	goa_import
VEuPathDB	AAEL019483	AAEL019483		GO:0003676	VEuPathDB:AAEL019483	IEA		F	unspecified product		protein_coding	taxon:9900000001	20231212	goa_import
VEuPathDB	AAEL004309	AAEL004309		GO:0003676	VEuPathDB:AAEL004309	IEA		F	unspecified product		protein_coding	taxon:9900000001	20231212	goa_import
VEuPathDB	AAEL011187	AAEL011187		GO:0003676	VEuPathDB:AAEL011187	IEA		F	unspecified product		protein_coding	taxon:9900000001	20231212	goa_import
VEuPathDB	AAEL012466	AAEL012466		GO:0003676	VEuPathDB:AAEL012466	IEA		F	unspecified product		protein_coding	taxon:9900000001	20231212	goa_import
VEuPathDB	AAEL024925	AAEL024925		GO:0003676	VEuPathDB:AAEL024925	IEA		F	unspecified product		protein_coding	taxon:9900000001	20231212	goa_import
VEuPathDB	AAEL027801	AAEL027801		GO:0003676	VEuPathDB:AAEL027801	IEA		F	unspecified product		protein_coding	taxon:9900000001	20231212	goa_import
VEuPathDB	AAEL010817	AAEL010817		GO:0003676	VEuPathDB:AAEL010817	IEA		F	unspecified product		protein_coding	taxon:9900000001	20231212	goa_import
VEuPathDB	AAEL010827	AAEL010827		GO:0003676	VEuPathDB:AAEL010827	IEA		F	unspecified product		protein_coding	taxon:9900000001	20231212	goa_import
VEuPathDB	AAEL005481	AAEL005481		GO:0005975	VEuPathDB:AAEL005481	IEA		P	unspecified product		protein_coding	taxon:9900000001	20231212	goa_import
VEuPathDB	AAEL006151	AAEL006151		GO:0005975	VEuPathDB:AAEL006151	IEA		P	unspecified product		protein_coding	taxon:9900000001	20231212	goa_import
VEuPathDB	AAEL017128	AAEL017128		GO:0005975	VEuPathDB:AAEL017128	IEA		P	unspecified product		protein_coding	taxon:9900000001	20231212	goa_import
VEuPathDB	AAEL004897	AAEL004897		GO:0005975	VEuPathDB:AAEL004897	IEA		P	unspecified product		protein_coding	taxon:9900000001	20231212	goa_import
VEuPathDB	AAEL003894	GNBPB5		GO:0005975	VEuPathDB:AAEL003894	IEA		P	unspecified product		protein_coding	taxon:9900000001	20231212	goa_import
VEuPathDB	AAEL003889	GNBPB1		GO:0005975	VEuPathDB:AAEL003889	IEA		P	unspecified product		protein_coding	taxon:9900000001	20231212	goa_import
VEuPathDB	AAEL004661	AAEL004661		GO:0005975	VEuPathDB:AAEL004661	IEA		P	unspecified product		protein_coding	taxon:9900000001	20231212	goa_import
VEuPathDB	AAEL004661	AAEL004661		GO:0005975	VEuPathDB:AAEL004661	IEA		P	unspecified product		protein_coding	taxon:9900000001	20231212	goa_import
VEuPathDB	AAEL004383	AAEL004383		GO:0005975	VEuPathDB:AAEL004383	IEA		P	unspecified product		protein_coding	taxon:9900000001	20231212	goa_import
VEuPathDB	AAEL004383	AAEL004383		GO:0005975	VEuPathDB:AAEL004383	IEA		P	unspecified product		protein_coding	taxon:9900000001	20231212	goa_import
VEuPathDB	AAEL004361	AAEL004361		GO:0005975	VEuPathDB:AAEL004361	IEA		P	unspecified product		protein_coding	taxon:9900000001	20231212	goa_import
VEuPathDB	AAEL020371	AAEL020371		GO:0005975	VEuPathDB:AAEL020371	IEA		P	unspecified product		protein_coding	taxon:9900000001	20231212	goa_import
VEuPathDB	AAEL004369	AAEL004369		GO:0005975	VEuPathDB:AAEL004369	IEA		P	unspecified product		protein_coding	taxon:9900000001	20231212	goa_import
VEuPathDB	AAEL004367	AAEL004367		GO:0005975	VEuPathDB:AAEL004367	IEA		P	unspecified product		protein_coding	taxon:9900000001	20231212	goa_import
VEuPathDB	AAEL002527	AAEL002527		GO:0005975	VEuPathDB:AAEL002527	IEA		P	unspecified product		protein_coding	taxon:9900000001	20231212	goa_import
VEuPathDB	AAEL006719	AMY1		GO:0005975	VEuPathDB:AAEL006719	IEA		P	unspecified product		protein_coding	taxon:9900000001	20231212	goa_import
VEuPathDB	AAEL006719	AMY1		GO:0005975	VEuPathDB:AAEL006719	IEA		P	unspecified product		protein_coding	taxon:9900000001	20231212	goa_import
VEuPathDB	AAEL009524	MAL1		GO:0005975	VEuPathDB:AAEL009524	IEA		P	unspecified product		protein_coding	taxon:9900000001	20231212	goa_import
VEuPathDB	AAEL010812	AAEL010812		GO:0003676	VEuPathDB:AAEL010812	IEA		F	unspecified product		protein_coding	taxon:9900000001	20231212	goa_import
VEuPathDB	AAEL010812	AAEL010812		GO:0003676	VEuPathDB:AAEL010812	IEA		F	unspecified product		protein_coding	taxon:9900000001	20231212	goa_import
VEuPathDB	AAEL018201	AAEL018201		GO:0003676	VEuPathDB:AAEL018201	IEA		F	unspecified product		protein_coding	taxon:9900000001	20231212	goa_import
VEuPathDB	AAEL010815	AAEL010815		GO:0003676	VEuPathDB:AAEL010815	IEA		F	unspecified product		protein_coding	taxon:9900000001	20231212	goa_import
VEuPathDB	AAEL012252	AAEL012252		GO:0003676	VEuPathDB:AAEL012252	IEA		F	unspecified product		protein_coding	taxon:9900000001	20231212	goa_import
VEuPathDB	AAEL011858	AAEL011858		GO:0003676	VEuPathDB:AAEL011858	IEA		F	unspecified product		protein_coding	taxon:9900000001	20231212	goa_import
VEuPathDB	AAEL010332	AAEL010332		GO:0003676	VEuPathDB:AAEL010332	IEA		F	unspecified product		protein_coding	taxon:9900000001	20231212	goa_import
VEuPathDB	AAEL011868	AAEL011868		GO:0003676	VEuPathDB:AAEL011868	IEA		F	unspecified product		protein_coding	taxon:9900000001	20231212	goa_import
VEuPathDB	AAEL011868	AAEL011868		GO:0003676	VEuPathDB:AAEL011868	IEA		F	unspecified product		protein_coding	taxon:9900000001	20231212	goa_import
VEuPathDB	AAEL013549	AAEL013549		GO:0003676	VEuPathDB:AAEL013549	IEA		F	unspecified product		protein_coding	taxon:9900000001	20231212	goa_import
VEuPathDB	AAEL013549	AAEL013549		GO:0003676	VEuPathDB:AAEL013549	IEA		F	unspecified product		protein_coding	taxon:9900000001	20231212	goa_import
VEuPathDB	AAEL001016	AAEL001016		GO:0003676	VEuPathDB:AAEL001016	IEA		F	unspecified product		protein_coding	taxon:9900000001	20231212	goa_import
VEuPathDB	AAEL001016	AAEL001016		GO:0003676	VEuPathDB:AAEL001016	IEA		F	unspecified product		protein_coding	taxon:9900000001	20231212	goa_import
VEuPathDB	AAEL007535	AAEL007535		GO:0005975	VEuPathDB:AAEL007535	IEA		P	unspecified product		protein_coding	taxon:9900000001	20231212	goa_import
VEuPathDB	AAEL010505	AAEL010505		GO:0005975	VEuPathDB:AAEL010505	IEA		P	unspecified product		protein_coding	taxon:9900000001	20231212	goa_import
VEuPathDB	AAEL010505	AAEL010505		GO:0005975	VEuPathDB:AAEL010505	IEA		P	unspecified product		protein_coding	taxon:9900000001	20231212	goa_import
VEuPathDB	AAEL019681	AAEL019681		GO:0005975	VEuPathDB:AAEL019681	IEA		P	unspecified product		protein_coding	taxon:9900000001	20231212	goa_import
VEuPathDB	AAEL007626	GNBPA1		GO:0005975	VEuPathDB:AAEL007626	IEA		P	unspecified product		protein_coding	taxon:9900000001	20231212	goa_import
VEuPathDB	AAEL010037	AAEL010037		GO:0005975	VEuPathDB:AAEL010037	IEA		P	unspecified product		protein_coding	taxon:9900000001	20231212	goa_import
VEuPathDB	AAEL024973	AAEL024973		GO:0005975	VEuPathDB:AAEL024973	IEA		P	unspecified product		protein_coding	taxon:9900000001	20231212	goa_import
VEuPathDB	AAEL012370	AAEL012370		GO:0005975	VEuPathDB:AAEL012370	IEA		P	unspecified product		protein_coding	taxon:9900000001	20231212	goa_import
VEuPathDB	AAEL012370	AAEL012370		GO:0005975	VEuPathDB:AAEL012370	IEA		P	unspecified product		protein_coding	taxon:9900000001	20231212	goa_import
VEuPathDB	AAEL012370	AAEL012370		GO:0005975	VEuPathDB:AAEL012370	IEA		P	unspecified product		protein_coding	taxon:9900000001	20231212	goa_import
VEuPathDB	AAEL012370	AAEL012370		GO:0005975	VEuPathDB:AAEL012370	IEA		P	unspecified product		protein_coding	taxon:9900000001	20231212	goa_import
VEuPathDB	AAEL015051	AAEL015051		GO:0005975	VEuPathDB:AAEL015051	IEA		P	unspecified product		protein_coding	taxon:9900000001	20231212	goa_import
VEuPathDB	AAEL004853	AAEL004853		GO:0005975	VEuPathDB:AAEL004853	IEA		P	unspecified product		protein_coding	taxon:9900000001	20231212	goa_import
VEuPathDB	AAEL004853	AAEL004853		GO:0005975	VEuPathDB:AAEL004853	IEA		P	unspecified product		protein_coding	taxon:9900000001	20231212	goa_import
VEuPathDB	AAEL004853	AAEL004853		GO:0005975	VEuPathDB:AAEL004853	IEA		P	unspecified product		protein_coding	taxon:9900000001	20231212	goa_import
VEuPathDB	AAEL004853	AAEL004853		GO:0005975	VEuPathDB:AAEL004853	IEA		P	unspecified product		protein_coding	taxon:9900000001	20231212	goa_import
VEuPathDB	AAEL023646	AAEL023646		GO:0003676	VEuPathDB:AAEL023646	IEA		F	unspecified product		protein_coding	taxon:9900000001	20231212	goa_import
VEuPathDB	AAEL013558	AAEL013558		GO:0003676	VEuPathDB:AAEL013558	IEA		F	unspecified product		protein_coding	taxon:9900000001	20231212	goa_import
VEuPathDB	AAEL013562	AAEL013562		GO:0003676	VEuPathDB:AAEL013562	IEA		F	unspecified product		protein_coding	taxon:9900000001	20231212	goa_import
VEuPathDB	AAEL013557	AAEL013557		GO:0003676	VEuPathDB:AAEL013557	IEA		F	unspecified product		protein_coding	taxon:9900000001	20231212	goa_import
VEuPathDB	AAEL013557	AAEL013557		GO:0003676	VEuPathDB:AAEL013557	IEA		F	unspecified product		protein_coding	taxon:9900000001	20231212	goa_import
VEuPathDB	AAEL013552	AAEL013552		GO:0003676	VEuPathDB:AAEL013552	IEA		F	unspecified product		protein_coding	taxon:9900000001	20231212	goa_import
VEuPathDB	AAEL013552	AAEL013552		GO:0003676	VEuPathDB:AAEL013552	IEA		F	unspecified product		protein_coding	taxon:9900000001	20231212	goa_import
VEuPathDB	AAEL013550	AAEL013550		GO:0003676	VEuPathDB:AAEL013550	IEA		F	unspecified product		protein_coding	taxon:9900000001	20231212	goa_import
VEuPathDB	AAEL021308	AAEL021308		GO:0003676	VEuPathDB:AAEL021308	IEA		F	unspecified product		protein_coding	taxon:9900000001	20231212	goa_import
VEuPathDB	AAEL013553	AAEL013553		GO:0003676	VEuPathDB:AAEL013553	IEA		F	unspecified product		protein_coding	taxon:9900000001	20231212	goa_import
VEuPathDB	AAEL013548	AAEL013548		GO:0003676	VEuPathDB:AAEL013548	IEA		F	unspecified product		protein_coding	taxon:9900000001	20231212	goa_import
VEuPathDB	AAEL013547	AAEL013547		GO:0003676	VEuPathDB:AAEL013547	IEA		F	unspecified product		protein_coding	taxon:9900000001	20231212	goa_import
VEuPathDB	AAEL013547	AAEL013547		GO:0003676	VEuPathDB:AAEL013547	IEA		F	unspecified product		protein_coding	taxon:9900000001	20231212	goa_import
VEuPathDB	AAEL013796	AAEL013796		GO:0003676	VEuPathDB:AAEL013796	IEA		F	unspecified product		protein_coding	taxon:9900000001	20231212	goa_import
VEuPathDB	AAEL002248	AAEL002248		GO:0003676	VEuPathDB:AAEL002248	IEA		F	unspecified product		protein_coding	taxon:9900000001	20231212	goa_import
VEuPathDB	AAEL002258	AAEL002258		GO:0003676	VEuPathDB:AAEL002258	IEA		F	unspecified product		protein_coding	taxon:9900000001	20231212	goa_import
VEuPathDB	AAEL002258	AAEL002258		GO:0003676	VEuPathDB:AAEL002258	IEA		F	unspecified product		protein_coding	taxon:9900000001	20231212	goa_import
VEuPathDB	AAEL002258	AAEL002258		GO:0003676	VEuPathDB:AAEL002258	IEA		F	unspecified product		protein_coding	taxon:9900000001	20231212	goa_import
VEuPathDB	AAEL002279	AAEL002279		GO:0003676	VEuPathDB:AAEL002279	IEA		F	unspecified product		protein_coding	taxon:9900000001	20231212	goa_import
VEuPathDB	AAEL014649	AAEL014649		GO:0003676	VEuPathDB:AAEL014649	IEA		F	unspecified product		protein_coding	taxon:9900000001	20231212	goa_import
VEuPathDB	AAEL004853	AAEL004853		GO:0005975	VEuPathDB:AAEL004853	IEA		P	unspecified product		protein_coding	taxon:9900000001	20231212	goa_import
VEuPathDB	AAEL004853	AAEL004853		GO:0005975	VEuPathDB:AAEL004853	IEA		P	unspecified product		protein_coding	taxon:9900000001	20231212	goa_import
VEuPathDB	AAEL002779	AAEL002779		GO:0005975	VEuPathDB:AAEL002779	IEA		P	unspecified product		protein_coding	taxon:9900000001	20231212	goa_import
VEuPathDB	AAEL011536	AAEL011536		GO:0005975	VEuPathDB:AAEL011536	IEA		P	unspecified product		protein_coding	taxon:9900000001	20231212	goa_import
VEuPathDB	AAEL022931	AAEL022931		GO:0005975	VEuPathDB:AAEL022931	IEA		P	unspecified product		protein_coding	taxon:9900000001	20231212	goa_import
VEuPathDB	AAEL022548	AAEL022548		GO:0005975	VEuPathDB:AAEL022548	IEA		P	unspecified product		protein_coding	taxon:9900000001	20231212	goa_import
VEuPathDB	AAEL001607	AAEL001607		GO:0005975	VEuPathDB:AAEL001607	IEA		P	unspecified product		protein_coding	taxon:9900000001	20231212	goa_import
VEuPathDB	AAEL001607	AAEL001607		GO:0005975	VEuPathDB:AAEL001607	IEA		P	unspecified product		protein_coding	taxon:9900000001	20231212	goa_import
VEuPathDB	AAEL001597	AAEL001597		GO:0005975	VEuPathDB:AAEL001597	IEA		P	unspecified product		protein_coding	taxon:9900000001	20231212	goa_import
VEuPathDB	AAEL007088	AAEL007088		GO:0005975	VEuPathDB:AAEL007088	IEA		P	unspecified product		protein_coding	taxon:9900000001	20231212	goa_import
VEuPathDB	AAEL004580	AAEL004580		GO:0005975	VEuPathDB:AAEL004580	IEA		P	unspecified product		protein_coding	taxon:9900000001	20231212	goa_import
VEuPathDB	AAEL004575	AAEL004575		GO:0005975	VEuPathDB:AAEL004575	IEA		P	unspecified product		protein_coding	taxon:9900000001	20231212	goa_import
VEuPathDB	AAEL004582	AAEL004582		GO:0005975	VEuPathDB:AAEL004582	IEA		P	unspecified product		protein_coding	taxon:9900000001	20231212	goa_import
VEuPathDB	AAEL010963	AAEL010963		GO:0005975	VEuPathDB:AAEL010963	IEA		P	unspecified product		protein_coding	taxon:9900000001	20231212	goa_import
VEuPathDB	AAEL023518	AAEL023518		GO:0005975	VEuPathDB:AAEL023518	IEA		P	unspecified product		protein_coding	taxon:9900000001	20231212	goa_import
VEuPathDB	AAEL008451	AAEL008451		GO:0005975	VEuPathDB:AAEL008451	IEA		P	unspecified product		protein_coding	taxon:9900000001	20231212	goa_import
VEuPathDB	AAEL008451	AAEL008451		GO:0005975	VEuPathDB:AAEL008451	IEA		P	unspecified product		protein_coding	taxon:9900000001	20231212	goa_import
VEuPathDB	AAEL008452	AAEL008452		GO:0005975	VEuPathDB:AAEL008452	IEA		P	unspecified product		protein_coding	taxon:9900000001	20231212	goa_import
VEuPathDB	AAEL008452	AAEL008452		GO:0005975	VEuPathDB:AAEL008452	IEA		P	unspecified product		protein_coding	taxon:9900000001	20231212	goa_import
VEuPathDB	AAEL008456	AAEL008456		GO:0005975	VEuPathDB:AAEL008456	IEA		P	unspecified product		protein_coding	taxon:9900000001	20231212	goa_import
VEuPathDB	AAEL008456	AAEL008456		GO:0005975	VEuPathDB:AAEL008456	IEA		P	unspecified product		protein_coding	taxon:9900000001	20231212	goa_import
VEuPathDB	AAEL002430	AAEL002430		GO:0005975	VEuPathDB:AAEL002430	IEA		P	unspecified product		protein_coding	taxon:9900000001	20231212	goa_import
VEuPathDB	AAEL010110	AAEL010110		GO:0003676	VEuPathDB:AAEL010110	IEA		F	unspecified product		protein_coding	taxon:9900000001	20231212	goa_import
VEuPathDB	AAEL011023	AAEL011023		GO:0003676	VEuPathDB:AAEL011023	IEA		F	unspecified product		protein_coding	taxon:9900000001	20231212	goa_import
VEuPathDB	AAEL008005	AAEL008005		GO:0003676	VEuPathDB:AAEL008005	IEA		F	unspecified product		protein_coding	taxon:9900000001	20231212	goa_import
VEuPathDB	AAEL001736	AAEL001736		GO:0003676	VEuPathDB:AAEL001736	IEA		F	unspecified product		protein_coding	taxon:9900000001	20231212	goa_import
VEuPathDB	AAEL003670	AAEL003670		GO:0003676	VEuPathDB:AAEL003670	IEA		F	unspecified product		protein_coding	taxon:9900000001	20231212	goa_import
VEuPathDB	AAEL010439	AAEL010439		GO:0003676	VEuPathDB:AAEL010439	IEA		F	unspecified product		protein_coding	taxon:9900000001	20231212	goa_import
VEuPathDB	AAEL006135	Cbp20		GO:0003676	VEuPathDB:AAEL006135	IEA		F	unspecified product		protein_coding	taxon:9900000001	20231212	goa_import
VEuPathDB	AAEL006150	AAEL006150		GO:0003676	VEuPathDB:AAEL006150	IEA		F	unspecified product		protein_coding	taxon:9900000001	20231212	goa_import
VEuPathDB	AAEL008938	AAEL008938		GO:0003676	VEuPathDB:AAEL008938	IEA		F	unspecified product		protein_coding	taxon:9900000001	20231212	goa_import
VEuPathDB	AAEL001426	AAEL001426		GO:0003676	VEuPathDB:AAEL001426	IEA		F	unspecified product		protein_coding	taxon:9900000001	20231212	goa_import
VEuPathDB	AAEL001400	AAEL001400		GO:0003676	VEuPathDB:AAEL001400	IEA		F	unspecified product		protein_coding	taxon:9900000001	20231212	goa_import
VEuPathDB	AAEL001421	AAEL001421		GO:0003676	VEuPathDB:AAEL001421	IEA		F	unspecified product		protein_coding	taxon:9900000001	20231212	goa_import
VEuPathDB	AAEL001421	AAEL001421		GO:0003676	VEuPathDB:AAEL001421	IEA		F	unspecified product		protein_coding	taxon:9900000001	20231212	goa_import
VEuPathDB	AAEL001421	AAEL001421		GO:0003676	VEuPathDB:AAEL001421	IEA		F	unspecified product		protein_coding	taxon:9900000001	20231212	goa_import
VEuPathDB	AAEL001416	AAEL001416		GO:0003676	VEuPathDB:AAEL001416	IEA		F	unspecified product		protein_coding	taxon:9900000001	20231212	goa_import
VEuPathDB	AAEL015022	AAEL015022		GO:0005975	VEuPathDB:AAEL015022	IEA		P	unspecified product		protein_coding	taxon:9900000001	20231212	goa_import
VEuPathDB	AAEL015020	AAEL015020		GO:0005975	VEuPathDB:AAEL015020	IEA		P	unspecified product		protein_coding	taxon:9900000001	20231212	goa_import
VEuPathDB	AAEL015021	AAEL015021		GO:0005975	VEuPathDB:AAEL015021	IEA		P	unspecified product		protein_coding	taxon:9900000001	20231212	goa_import
VEuPathDB	AAEL021375	AAEL021375		GO:0005975	VEuPathDB:AAEL021375	IEA		P	unspecified product		protein_coding	taxon:9900000001	20231212	goa_import
VEuPathDB	AAEL015573	AAEL015573		GO:0005975	VEuPathDB:AAEL015573	IEA		P	unspecified product		protein_coding	taxon:9900000001	20231212	goa_import
VEuPathDB	AAEL012014	AAEL012014		GO:0005975	VEuPathDB:AAEL012014	IEA		P	unspecified product		protein_coding	taxon:9900000001	20231212	goa_import
VEuPathDB	AAEL009178	GNBPB4		GO:0005975	VEuPathDB:AAEL009178	IEA		P	unspecified product		protein_coding	taxon:9900000001	20231212	goa_import
VEuPathDB	AAEL009176	GNBPB3		GO:0005975	VEuPathDB:AAEL009176	IEA		P	unspecified product		protein_coding	taxon:9900000001	20231212	goa_import
VEuPathDB	AAEL003056	AAEL003056		GO:0005975	VEuPathDB:AAEL003056	IEA		P	unspecified product		protein_coding	taxon:9900000001	20231212	goa_import
VEuPathDB	AAEL003066	AAEL003066		GO:0005975	VEuPathDB:AAEL003066	IEA		P	unspecified product		protein_coding	taxon:9900000001	20231212	goa_import
VEuPathDB	AAEL017512	AAEL017512		GO:0005975	VEuPathDB:AAEL017512	IEA		P	unspecified product		protein_coding	taxon:9900000001	20231212	goa_import
VEuPathDB	AAEL017512	AAEL017512		GO:0005975	VEuPathDB:AAEL017512	IEA		P	unspecified product		protein_coding	taxon:9900000001	20231212	goa_import
VEuPathDB	AAEL013421	AAEL013421		GO:0005975	VEuPathDB:AAEL013421	IEA		P	unspecified product		protein_coding	taxon:9900000001	20231212	goa_import
VEuPathDB	AAEL013421	AAEL013421		GO:0005975	VEuPathDB:AAEL013421	IEA		P	unspecified product		protein_coding	taxon:9900000001	20231212	goa_import
VEuPathDB	AAEL004389	AAEL004389		GO:0005975	VEuPathDB:AAEL004389	IEA		P	unspecified product		protein_coding	taxon:9900000001	20231212	goa_import
VEuPathDB	AAEL007018	AAEL007018		GO:0005975	VEuPathDB:AAEL007018	IEA		P	unspecified product		protein_coding	taxon:9900000001	20231212	goa_import
VEuPathDB	AAEL007018	AAEL007018		GO:0005975	VEuPathDB:AAEL007018	IEA		P	unspecified product		protein_coding	taxon:9900000001	20231212	goa_import
VEuPathDB	AAEL004402	AAEL004402		GO:0005975	VEuPathDB:AAEL004402	IEA		P	unspecified product		protein_coding	taxon:9900000001	20231212	goa_import
VEuPathDB	AAEL002972	AAEL002972		GO:0005975	VEuPathDB:AAEL002972	IEA		P	unspecified product		protein_coding	taxon:9900000001	20231212	goa_import
VEuPathDB	AAEL002964	AAEL002964		GO:0005975	VEuPathDB:AAEL002964	IEA		P	unspecified product		protein_coding	taxon:9900000001	20231212	goa_import
VEuPathDB	AAEL002959	AAEL002959		GO:0005975	VEuPathDB:AAEL002959	IEA		P	unspecified product		protein_coding	taxon:9900000001	20231212	goa_import
VEuPathDB	AAEL001416	AAEL001416		GO:0003676	VEuPathDB:AAEL001416	IEA		F	unspecified product		protein_coding	taxon:9900000001	20231212	goa_import
VEuPathDB	AAEL023677	AAEL023677		GO:0003676	VEuPathDB:AAEL023677	IEA		F	unspecified product		protein_coding	taxon:9900000001	20231212	goa_import
VEuPathDB	AAEL006052	AAEL006052		GO:0003676	VEuPathDB:AAEL006052	IEA		F	unspecified product		protein_coding	taxon:9900000001	20231212	goa_import
VEuPathDB	AAEL019841	AAEL019841		GO:0003676	VEuPathDB:AAEL019841	IEA		F	unspecified product		protein_coding	taxon:9900000001	20231212	goa_import
VEuPathDB	AAEL008960	AAEL008960		GO:0003676	VEuPathDB:AAEL008960	IEA		F	unspecified product		protein_coding	taxon:9900000001	20231212	goa_import
VEuPathDB	AAEL012632	AAEL012632		GO:0003676	VEuPathDB:AAEL012632	IEA		F	unspecified product		protein_coding	taxon:9900000001	20231212	goa_import
VEuPathDB	AAEL000729	AAEL000729		GO:0003676	VEuPathDB:AAEL000729	IEA		F	unspecified product		protein_coding	taxon:9900000001	20231212	goa_import
VEuPathDB	AAEL001356	AAEL001356		GO:0003676	VEuPathDB:AAEL001356	IEA		F	unspecified product		protein_coding	taxon:9900000001	20231212	goa_import
VEuPathDB	AAEL019934	AAEL019934		GO:0003676	VEuPathDB:AAEL019934	IEA		F	unspecified product		protein_coding	taxon:9900000001	20231212	goa_import
VEuPathDB	AAEL003385	AAEL003385		GO:0003676	VEuPathDB:AAEL003385	IEA		F	unspecified product		protein_coding	taxon:9900000001	20231212	goa_import
VEuPathDB	AAEL003401	AAEL003401		GO:0003676	VEuPathDB:AAEL003401	IEA		F	unspecified product		protein_coding	taxon:9900000001	20231212	goa_import
VEuPathDB	AAEL002930	AAEL002930		GO:0003676	VEuPathDB:AAEL002930	IEA		F	unspecified product		protein_coding	taxon:9900000001	20231212	goa_import
VEuPathDB	AAEL002925	AAEL002925		GO:0003676	VEuPathDB:AAEL002925	IEA		F	unspecified product		protein_coding	taxon:9900000001	20231212	goa_import
VEuPathDB	AAEL002925	AAEL002925		GO:0003676	VEuPathDB:AAEL002925	IEA		F	unspecified product		protein_coding	taxon:9900000001	20231212	goa_import
VEuPathDB	AAEL011050	AAEL011050		GO:0003676	VEuPathDB:AAEL011050	IEA		F	unspecified product		protein_coding	taxon:9900000001	20231212	goa_import
VEuPathDB	AAEL025376	AAEL025376		GO:0003676	VEuPathDB:AAEL025376	IEA		F	unspecified product		protein_coding	taxon:9900000001	20231212	goa_import
VEuPathDB	AAEL002969	AAEL002969		GO:0005975	VEuPathDB:AAEL002969	IEA		P	unspecified product		protein_coding	taxon:9900000001	20231212	goa_import
VEuPathDB	AAEL004931	AAEL004931		GO:0005975	VEuPathDB:AAEL004931	IEA		P	unspecified product		protein_coding	taxon:9900000001	20231212	goa_import
VEuPathDB	AAEL004931	AAEL004931		GO:0005975	VEuPathDB:AAEL004931	IEA		P	unspecified product		protein_coding	taxon:9900000001	20231212	goa_import
VEuPathDB	AAEL009387	AAEL009387		GO:0005975	VEuPathDB:AAEL009387	IEA		P	unspecified product		protein_coding	taxon:9900000001	20231212	goa_import
VEuPathDB	AAEL009387	AAEL009387		GO:0005975	VEuPathDB:AAEL009387	IEA		P	unspecified product		protein_coding	taxon:9900000001	20231212	goa_import
VEuPathDB	AAEL009387	AAEL009387		GO:0005975	VEuPathDB:AAEL009387	IEA		P	unspecified product		protein_coding	taxon:9900000001	20231212	goa_import
VEuPathDB	AAEL001480	AAEL001480		GO:0005975	VEuPathDB:AAEL001480	IEA		P	unspecified product		protein_coding	taxon:9900000001	20231212	goa_import
VEuPathDB	AAEL001480	AAEL001480		GO:0005975	VEuPathDB:AAEL001480	IEA		P	unspecified product		protein_coding	taxon:9900000001	20231212	goa_import
VEuPathDB	AAEL001480	AAEL001480		GO:0005975	VEuPathDB:AAEL001480	IEA		P	unspecified product		protein_coding	taxon:9900000001	20231212	goa_import
VEuPathDB	AAEL001480	AAEL001480		GO:0005975	VEuPathDB:AAEL001480	IEA		P	unspecified product		protein_coding	taxon:9900000001	20231212	goa_import
VEuPathDB	AAEL009265	AAEL009265		GO:0005975	VEuPathDB:AAEL009265	IEA		P	unspecified product		protein_coding	taxon:9900000001	20231212	goa_import
VEuPathDB	AAEL018184	AAEL018184		GO:0005975	VEuPathDB:AAEL018184	IEA		P	unspecified product		protein_coding	taxon:9900000001	20231212	goa_import
VEuPathDB	AAEL011978	AAEL011978		GO:0005975	VEuPathDB:AAEL011978	IEA		P	unspecified product		protein_coding	taxon:9900000001	20231212	goa_import
VEuPathDB	AAEL007839	AAEL007839		GO:0005975	VEuPathDB:AAEL007839	IEA		P	unspecified product		protein_coding	taxon:9900000001	20231212	goa_import
VEuPathDB	AAEL005460	AAEL005460		GO:0005975	VEuPathDB:AAEL005460	IEA		P	unspecified product		protein_coding	taxon:9900000001	20231212	goa_import
VEuPathDB	AAEL005460	AAEL005460		GO:0005975	VEuPathDB:AAEL005460	IEA		P	unspecified product		protein_coding	taxon:9900000001	20231212	goa_import
VEuPathDB	AAEL011053	AAEL011053		GO:0003676	VEuPathDB:AAEL011053	IEA		F	unspecified product		protein_coding	taxon:9900000001	20231212	goa_import
VEuPathDB	AAEL011053	AAEL011053		GO:0003676	VEuPathDB:AAEL011053	IEA		F	unspecified product		protein_coding	taxon:9900000001	20231212	goa_import
VEuPathDB	AAEL005888	AAEL005888		GO:0003676	VEuPathDB:AAEL005888	IEA		F	unspecified product		protein_coding	taxon:9900000001	20231212	goa_import
VEuPathDB	AAEL009731	AAEL009731		GO:0003676	VEuPathDB:AAEL009731	IEA		F	unspecified product		protein_coding	taxon:9900000001	20231212	goa_import
VEuPathDB	AAEL003875	AAEL003875		GO:0003676	VEuPathDB:AAEL003875	IEA		F	unspecified product		protein_coding	taxon:9900000001	20231212	goa_import
VEuPathDB	AAEL004911	AAEL004911		GO:0003676	VEuPathDB:AAEL004911	IEA		F	unspecified product		protein_coding	taxon:9900000001	20231212	goa_import
VEuPathDB	AAEL017116	AAEL017116		GO:0003676	VEuPathDB:AAEL017116	IEA		F	unspecified product		protein_coding	taxon:9900000001	20231212	goa_import
VEuPathDB	AAEL017116	AAEL017116		GO:0003676	VEuPathDB:AAEL017116	IEA		F	unspecified product		protein_coding	taxon:9900000001	20231212	goa_import
VEuPathDB	AAEL002531	AAEL002531		GO:0003676	VEuPathDB:AAEL002531	IEA		F	unspecified product		protein_coding	taxon:9900000001	20231212	goa_import
VEuPathDB	AAEL005215	AAEL005215		GO:0003676	VEuPathDB:AAEL005215	IEA		F	unspecified product		protein_coding	taxon:9900000001	20231212	goa_import
VEuPathDB	AAEL002514	AAEL002514		GO:0003676	VEuPathDB:AAEL002514	IEA		F	unspecified product		protein_coding	taxon:9900000001	20231212	goa_import
VEuPathDB	AAEL002463	AAEL002463		GO:0003676	VEuPathDB:AAEL002463	IEA		F	unspecified product		protein_coding	taxon:9900000001	20231212	goa_import
VEuPathDB	AAEL020103	AAEL020103		GO:0003676	VEuPathDB:AAEL020103	IEA		F	unspecified product		protein_coding	taxon:9900000001	20231212	goa_import
VEuPathDB	AAEL019644	AAEL019644		GO:0003676	VEuPathDB:AAEL019644	IEA		F	unspecified product		protein_coding	taxon:9900000001	20231212	goa_import
VEuPathDB	AAEL023280	AAEL023280		GO:0003676	VEuPathDB:AAEL023280	IEA		F	unspecified product		protein_coding	taxon:9900000001	20231212	goa_import
VEuPathDB	AAEL010602	AAEL010602		GO:0005975	VEuPathDB:AAEL010602	IEA		P	unspecified product		protein_coding	taxon:9900000001	20231212	goa_import
VEuPathDB	AAEL010590	AAEL010590		GO:0005975	VEuPathDB:AAEL010590	IEA		P	unspecified product		protein_coding	taxon:9900000001	20231212	goa_import
VEuPathDB	AAEL010590	AAEL010590		GO:0005975	VEuPathDB:AAEL010590	IEA		P	unspecified product		protein_coding	taxon:9900000001	20231212	goa_import
VEuPathDB	AAEL005460	AAEL005460		GO:0005975	VEuPathDB:AAEL005460	IEA		P	unspecified product		protein_coding	taxon:9900000001	20231212	goa_import
VEuPathDB	AAEL005460	AAEL005460		GO:0005975	VEuPathDB:AAEL005460	IEA		P	unspecified product		protein_coding	taxon:9900000001	20231212	goa_import
VEuPathDB	AAEL011697	AAEL011697		GO:0005975	VEuPathDB:AAEL011697	IEA		P	unspecified product		protein_coding	taxon:9900000001	20231212	goa_import
VEuPathDB	AAEL021865	AAEL021865		GO:0005975	VEuPathDB:AAEL021865	IEA		P	unspecified product		protein_coding	taxon:9900000001	20231212	goa_import
VEuPathDB	AAEL019565	AAEL019565		GO:0005975	VEuPathDB:AAEL019565	IEA		P	unspecified product		protein_coding	taxon:9900000001	20231212	goa_import
VEuPathDB	AAEL019565	AAEL019565		GO:0005975	VEuPathDB:AAEL019565	IEA		P	unspecified product		protein_coding	taxon:9900000001	20231212	goa_import
VEuPathDB	AAEL007064	GNBPB6		GO:0005975	VEuPathDB:AAEL007064	IEA		P	unspecified product		protein_coding	taxon:9900000001	20231212	goa_import
VEuPathDB	AAEL014204	AAEL014204		GO:0005975	VEuPathDB:AAEL014204	IEA		P	unspecified product		protein_coding	taxon:9900000001	20231212	goa_import
VEuPathDB	AAEL014204	AAEL014204		GO:0005975	VEuPathDB:AAEL014204	IEA		P	unspecified product		protein_coding	taxon:9900000001	20231212	goa_import
VEuPathDB	AAEL010536	AAEL010536		GO:0005975	VEuPathDB:AAEL010536	IEA		P	unspecified product		protein_coding	taxon:9900000001	20231212	goa_import
VEuPathDB	AAEL010536	AAEL010536		GO:0005975	VEuPathDB:AAEL010536	IEA		P	unspecified product		protein_coding	taxon:9900000001	20231212	goa_import
VEuPathDB	AAEL010532	AAEL010532		GO:0005975	VEuPathDB:AAEL010532	IEA		P	unspecified product		protein_coding	taxon:9900000001	20231212	goa_import
VEuPathDB	AAEL010540	AAEL010540		GO:0005975	VEuPathDB:AAEL010540	IEA		P	unspecified product		protein_coding	taxon:9900000001	20231212	goa_import
VEuPathDB	AAEL019794	AAEL019794		GO:0005975	VEuPathDB:AAEL019794	IEA		P	unspecified product		protein_coding	taxon:9900000001	20231212	goa_import
VEuPathDB	AAEL013367	AAEL013367		GO:0005975	VEuPathDB:AAEL013367	IEA		P	unspecified product		protein_coding	taxon:9900000001	20231212	goa_import
VEuPathDB	AAEL013367	AAEL013367		GO:0005975	VEuPathDB:AAEL013367	IEA		P	unspecified product		protein_coding	taxon:9900000001	20231212	goa_import
VEuPathDB	AAEL013059	AAEL013059		GO:0005975	VEuPathDB:AAEL013059	IEA		P	unspecified product		protein_coding	taxon:9900000001	20231212	goa_import
VEuPathDB	AAEL011496	AAEL011496		GO:0005975	VEuPathDB:AAEL011496	IEA		P	unspecified product		protein_coding	taxon:9900000001	20231212	goa_import
VEuPathDB	AAEL002499	AAEL002499		GO:0003676	VEuPathDB:AAEL002499	IEA		F	unspecified product		protein_coding	taxon:9900000001	20231212	goa_import
VEuPathDB	AAEL023386	AAEL023386		GO:0003676	VEuPathDB:AAEL023386	IEA		F	unspecified product		protein_coding	taxon:9900000001	20231212	goa_import
VEuPathDB	AAEL011502	AAEL011502		GO:0003676	VEuPathDB:AAEL011502	IEA		F	unspecified product		protein_coding	taxon:9900000001	20231212	goa_import
VEuPathDB	AAEL011502	AAEL011502		GO:0003676	VEuPathDB:AAEL011502	IEA		F	unspecified product		protein_coding	taxon:9900000001	20231212	goa_import
VEuPathDB	AAEL006744	AAEL006744		GO:0003676	VEuPathDB:AAEL006744	IEA		F	unspecified product		protein_coding	taxon:9900000001	20231212	goa_import
VEuPathDB	AAEL009871	AAEL009871		GO:0003676	VEuPathDB:AAEL009871	IEA		F	unspecified product		protein_coding	taxon:9900000001	20231212	goa_import
VEuPathDB	AAEL012708	AAEL012708		GO:0003676	VEuPathDB:AAEL012708	IEA		F	unspecified product		protein_coding	taxon:9900000001	20231212	goa_import
VEuPathDB	AAEL012708	AAEL012708		GO:0003676	VEuPathDB:AAEL012708	IEA		F	unspecified product		protein_coding	taxon:9900000001	20231212	goa_import
VEuPathDB	AAEL012708	AAEL012708		GO:0003676	VEuPathDB:AAEL012708	IEA		F	unspecified product		protein_coding	taxon:9900000001	20231212	goa_import
VEuPathDB	AAEL006748	AAEL006748		GO:0003676	VEuPathDB:AAEL006748	IEA		F	unspecified product		protein_coding	taxon:9900000001	20231212	goa_import
VEuPathDB	AAEL019836	AAEL019836		GO:0003676	VEuPathDB:AAEL019836	IEA		F	unspecified product		protein_coding	taxon:9900000001	20231212	goa_import
VEuPathDB	AAEL019836	AAEL019836		GO:0003676	VEuPathDB:AAEL019836	IEA		F	unspecified product		protein_coding	taxon:9900000001	20231212	goa_import
VEuPathDB	AAEL025524	AAEL025524		GO:0003676	VEuPathDB:AAEL025524	IEA		F	unspecified product		protein_coding	taxon:9900000001	20231212	goa_import
VEuPathDB	AAEL012708	AAEL012708		GO:0003676	VEuPathDB:AAEL012708	IEA		F	unspecified product		protein_coding	taxon:9900000001	20231212	goa_import
VEuPathDB	AAEL019434	AAEL019434		GO:0003676	VEuPathDB:AAEL019434	IEA		F	unspecified product		protein_coding	taxon:9900000001	20231212	goa_import
VEuPathDB	AAEL000042	AAEL000042		GO:0003676	VEuPathDB:AAEL000042	IEA		F	unspecified product		protein_coding	taxon:9900000001	20231212	goa_import
VEuPathDB	AAEL000005	AAEL000005		GO:0003676	VEuPathDB:AAEL000005	IEA		F	unspecified product		protein_coding	taxon:9900000001	20231212	goa_import
VEuPathDB	AAEL007315	AAEL007315		GO:0005975	VEuPathDB:AAEL007315	IEA		P	unspecified product		protein_coding	taxon:9900000001	20231212	goa_import
VEuPathDB	AAEL014543	AAEL014543		GO:0005975	VEuPathDB:AAEL014543	IEA		P	unspecified product		protein_coding	taxon:9900000001	20231212	goa_import
VEuPathDB	AAEL006276	AAEL006276		GO:0005975	VEuPathDB:AAEL006276	IEA		P	unspecified product		protein_coding	taxon:9900000001	20231212	goa_import
VEuPathDB	AAEL014539	AAEL014539		GO:0005975	VEuPathDB:AAEL014539	IEA		P	unspecified product		protein_coding	taxon:9900000001	20231212	goa_import
VEuPathDB	AAEL014541	AAEL014541		GO:0005975	VEuPathDB:AAEL014541	IEA		P	unspecified product		protein_coding	taxon:9900000001	20231212	goa_import
VEuPathDB	AAEL014537	AAEL014537		GO:0005975	VEuPathDB:AAEL014537	IEA		P	unspecified product		protein_coding	taxon:9900000001	20231212	goa_import
VEuPathDB	AAEL009507	AAEL009507		GO:0005975	VEuPathDB:AAEL009507	IEA		P	unspecified product		protein_coding	taxon:9900000001	20231212	goa_import
VEuPathDB	AAEL012268	AAEL012268		GO:0005975	VEuPathDB:AAEL012268	IEA		P	unspecified product		protein_coding	taxon:9900000001	20231212	goa_import
VEuPathDB	AAEL003434	AAEL003434		GO:0005975	VEuPathDB:AAEL003434	IEA		P	unspecified product		protein_coding	taxon:9900000001	20231212	goa_import
VEuPathDB	AAEL008502	AAEL008502		GO:0005975	VEuPathDB:AAEL008502	IEA		P	unspecified product		protein_coding	taxon:9900000001	20231212	goa_import
VEuPathDB	AAEL010120	AAEL010120		GO:0005975	VEuPathDB:AAEL010120	IEA		P	unspecified product		protein_coding	taxon:9900000001	20231212	goa_import
VEuPathDB	AAEL003425	AAEL003425		GO:0005975	VEuPathDB:AAEL003425	IEA		P	unspecified product		protein_coding	taxon:9900000001	20231212	goa_import
VEuPathDB	AAEL003425	AAEL003425		GO:0005975	VEuPathDB:AAEL003425	IEA		P	unspecified product		protein_coding	taxon:9900000001	20231212	goa_import
VEuPathDB	AAEL003419	AAEL003419		GO:0005975	VEuPathDB:AAEL003419	IEA		P	unspecified product		protein_coding	taxon:9900000001	20231212	goa_import
VEuPathDB	AAEL029023	AAEL029023		GO:0005975	VEuPathDB:AAEL029023	IEA		P	unspecified product		protein_coding	taxon:9900000001	20231212	goa_import
VEuPathDB	AAEL000839	AAEL000839		GO:0005975	VEuPathDB:AAEL000839	IEA		P	unspecified product		protein_coding	taxon:9900000001	20231212	goa_import
VEuPathDB	AAEL021029	AAEL021029		GO:0005975	VEuPathDB:AAEL021029	IEA		P	unspecified product		protein_coding	taxon:9900000001	20231212	goa_import
VEuPathDB	AAEL009389	AAEL009389		GO:0005975	VEuPathDB:AAEL009389	IEA		P	unspecified product		protein_coding	taxon:9900000001	20231212	goa_import
VEuPathDB	AAEL001965	AAEL001965		GO:0005975	VEuPathDB:AAEL001965	IEA		P	unspecified product		protein_coding	taxon:9900000001	20231212	goa_import
VEuPathDB	AAEL002023	AAEL002023		GO:0005975	VEuPathDB:AAEL002023	IEA		P	unspecified product		protein_coding	taxon:9900000001	20231212	goa_import
VEuPathDB	AAEL013877	AAEL013877		GO:0005975	VEuPathDB:AAEL013877	IEA		P	unspecified product		protein_coding	taxon:9900000001	20231212	goa_import
VEuPathDB	AAEL000005	AAEL000005		GO:0003676	VEuPathDB:AAEL000005	IEA		F	unspecified product		protein_coding	taxon:9900000001	20231212	goa_import
VEuPathDB	AAEL000005	AAEL000005		GO:0003676	VEuPathDB:AAEL000005	IEA		F	unspecified product		protein_coding	taxon:9900000001	20231212	goa_import
VEuPathDB	AAEL000065	AAEL000065		GO:0003676	VEuPathDB:AAEL000065	IEA		F	unspecified product		protein_coding	taxon:9900000001	20231212	goa_import
VEuPathDB	AAEL000065	AAEL000065		GO:0003676	VEuPathDB:AAEL000065	IEA		F	unspecified product		protein_coding	taxon:9900000001	20231212	goa_import
VEuPathDB	AAEL000065	AAEL000065		GO:0003676	VEuPathDB:AAEL000065	IEA		F	unspecified product		protein_coding	taxon:9900000001	20231212	goa_import
VEuPathDB	AAEL011340	AAEL011340		GO:0003676	VEuPathDB:AAEL011340	IEA		F	unspecified product		protein_coding	taxon:9900000001	20231212	goa_import
VEuPathDB	AAEL002753	AAEL002753		GO:0003676	VEuPathDB:AAEL002753	IEA		F	unspecified product		protein_coding	taxon:9900000001	20231212	goa_import
VEuPathDB	AAEL002748	AAEL002748		GO:0003676	VEuPathDB:AAEL002748	IEA		F	unspecified product		protein_coding	taxon:9900000001	20231212	goa_import
VEuPathDB	AAEL002748	AAEL002748		GO:0003676	VEuPathDB:AAEL002748	IEA		F	unspecified product		protein_coding	taxon:9900000001	20231212	goa_import
VEuPathDB	AAEL002748	AAEL002748		GO:0003676	VEuPathDB:AAEL002748	IEA		F	unspecified product		protein_coding	taxon:9900000001	20231212	goa_import
VEuPathDB	AAEL022370	AAEL022370		GO:0003676	VEuPathDB:AAEL022370	IEA		F	unspecified product		protein_coding	taxon:9900000001	20231212	goa_import
VEuPathDB	AAEL002739	AAEL002739		GO:0003676	VEuPathDB:AAEL002739	IEA		F	unspecified product		protein_coding	taxon:9900000001	20231212	goa_import
VEuPathDB	AAEL002739	AAEL002739		GO:0003676	VEuPathDB:AAEL002739	IEA		F	unspecified product		protein_coding	taxon:9900000001	20231212	goa_import
VEuPathDB	AAEL002751	AAEL002751		GO:0003676	VEuPathDB:AAEL002751	IEA		F	unspecified product		protein_coding	taxon:9900000001	20231212	goa_import
VEuPathDB	AAEL002751	AAEL002751		GO:0003676	VEuPathDB:AAEL002751	IEA		F	unspecified product		protein_coding	taxon:9900000001	20231212	goa_import
VEuPathDB	AAEL018286	AAEL018286		GO:0003676	VEuPathDB:AAEL018286	IEA		F	unspecified product		protein_coding	taxon:9900000001	20231212	goa_import
VEuPathDB	AAEL018286	AAEL018286		GO:0003676	VEuPathDB:AAEL018286	IEA		F	unspecified product		protein_coding	taxon:9900000001	20231212	goa_import
VEuPathDB	AAEL023147	AAEL023147		GO:0003676	VEuPathDB:AAEL023147	IEA		F	unspecified product		protein_coding	taxon:9900000001	20231212	goa_import
VEuPathDB	AAEL025459	AAEL025459		GO:0003676	VEuPathDB:AAEL025459	IEA		F	unspecified product		protein_coding	taxon:9900000001	20231212	goa_import
VEuPathDB	AAEL009182	AAEL009182		GO:0003676	VEuPathDB:AAEL009182	IEA		F	unspecified product		protein_coding	taxon:9900000001	20231212	goa_import
VEuPathDB	AAEL013877	AAEL013877		GO:0005975	VEuPathDB:AAEL013877	IEA		P	unspecified product		protein_coding	taxon:9900000001	20231212	goa_import
VEuPathDB	AAEL000651	AAEL000651		GO:0005975	VEuPathDB:AAEL000651	IEA		P	unspecified product		protein_coding	taxon:9900000001	20231212	goa_import
VEuPathDB	AAEL000667	AAEL000667		GO:0005975	VEuPathDB:AAEL000667	IEA		P	unspecified product		protein_coding	taxon:9900000001	20231212	goa_import
VEuPathDB	AAEL000642	AAEL000642		GO:0005975	VEuPathDB:AAEL000642	IEA		P	unspecified product		protein_coding	taxon:9900000001	20231212	goa_import
VEuPathDB	AAEL000647	AAEL000647		GO:0005975	VEuPathDB:AAEL000647	IEA		P	unspecified product		protein_coding	taxon:9900000001	20231212	goa_import
VEuPathDB	AAEL000678	AAEL000678		GO:0005975	VEuPathDB:AAEL000678	IEA		P	unspecified product		protein_coding	taxon:9900000001	20231212	goa_import
VEuPathDB	AAEL000652	GNBPA2		GO:0005975	VEuPathDB:AAEL000652	IEA		P	unspecified product		protein_coding	taxon:9900000001	20231212	goa_import
VEuPathDB	AAEL006349	AAEL006349		GO:0005975	VEuPathDB:AAEL006349	IEA		P	unspecified product		protein_coding	taxon:9900000001	20231212	goa_import
VEuPathDB	AAEL019585	AAEL019585		GO:0005975	VEuPathDB:AAEL019585	IEA		P	unspecified product		protein_coding	taxon:9900000001	20231212	goa_import
VEuPathDB	AAEL005763	AAEL005763		GO:0005975	VEuPathDB:AAEL005763	IEA		P	unspecified product		protein_coding	taxon:9900000001	20231212	goa_import
VEuPathDB	AAEL005752	AAEL005752		GO:0005975	VEuPathDB:AAEL005752	IEA		P	unspecified product		protein_coding	taxon:9900000001	20231212	goa_import
VEuPathDB	AAEL005749	AAEL005749		GO:0005975	VEuPathDB:AAEL005749	IEA		P	unspecified product		protein_coding	taxon:9900000001	20231212	goa_import
VEuPathDB	AAEL019584	AAEL019584		GO:0005975	VEuPathDB:AAEL019584	IEA		P	unspecified product		protein_coding	taxon:9900000001	20231212	goa_import
VEuPathDB	AAEL006436	AAEL006436		GO:0005975	VEuPathDB:AAEL006436	IEA		P	unspecified product		protein_coding	taxon:9900000001	20231212	goa_import
VEuPathDB	AAEL007673	AAEL007673		GO:0005975	VEuPathDB:AAEL007673	IEA		P	unspecified product		protein_coding	taxon:9900000001	20231212	goa_import
VEuPathDB	AAEL007673	AAEL007673		GO:0005975	VEuPathDB:AAEL007673	IEA		P	unspecified product		protein_coding	taxon:9900000001	20231212	goa_import
VEuPathDB	AAEL026011	AAEL026011		GO:0005975	VEuPathDB:AAEL026011	IEA		P	unspecified product		protein_coding	taxon:9900000001	20231212	goa_import
VEuPathDB	AAEL026011	AAEL026011		GO:0005975	VEuPathDB:AAEL026011	IEA		P	unspecified product		protein_coding	taxon:9900000001	20231212	goa_import
VEuPathDB	AAEL007390	AAEL007390		GO:0005975	VEuPathDB:AAEL007390	IEA		P	unspecified product		protein_coding	taxon:9900000001	20231212	goa_import
VEuPathDB	AAEL000703	AAEL000703		GO:0005975	VEuPathDB:AAEL000703	IEA		P	unspecified product		protein_coding	taxon:9900000001	20231212	goa_import
VEuPathDB	AAEL000703	AAEL000703		GO:0005975	VEuPathDB:AAEL000703	IEA		P	unspecified product		protein_coding	taxon:9900000001	20231212	goa_import
VEuPathDB	AAEL000716	AAEL000716		GO:0005975	VEuPathDB:AAEL000716	IEA		P	unspecified product		protein_coding	taxon:9900000001	20231212	goa_import
VEuPathDB	AAEL009189	AAEL009189		GO:0003676	VEuPathDB:AAEL009189	IEA		F	unspecified product		protein_coding	taxon:9900000001	20231212	goa_import
VEuPathDB	AAEL009189	AAEL009189		GO:0003676	VEuPathDB:AAEL009189	IEA		F	unspecified product		protein_coding	taxon:9900000001	20231212	goa_import
VEuPathDB	AAEL009189	AAEL009189		GO:0003676	VEuPathDB:AAEL009189	IEA		F	unspecified product		protein_coding	taxon:9900000001	20231212	goa_import
VEuPathDB	AAEL009189	AAEL009189		GO:0003676	VEuPathDB:AAEL009189	IEA		F	unspecified product		protein_coding	taxon:9900000001	20231212	goa_import
VEuPathDB	AAEL011568	srp54		GO:0003676	VEuPathDB:AAEL011568	IEA		F	unspecified product		protein_coding	taxon:9900000001	20231212	goa_import
VEuPathDB	AAEL008509	Aats-ala-m		GO:0003676	VEuPathDB:AAEL008509	IEA		F	unspecified product		protein_coding	taxon:9900000001	20231212	goa_import
VEuPathDB	AAEL004456	AAEL004456		GO:0003676	VEuPathDB:AAEL004456	IEA		F	unspecified product		protein_coding	taxon:9900000001	20231212	goa_import
VEuPathDB	AAEL025887	AAEL025887		GO:0003676	VEuPathDB:AAEL025887	IEA		F	unspecified product		protein_coding	taxon:9900000001	20231212	goa_import
VEuPathDB	AAEL013993	AAEL013993		GO:0003676	VEuPathDB:AAEL013993	IEA		F	unspecified product		protein_coding	taxon:9900000001	20231212	goa_import
VEuPathDB	AAEL013996	AAEL013996		GO:0003676	VEuPathDB:AAEL013996	IEA		F	unspecified product		protein_coding	taxon:9900000001	20231212	goa_import
VEuPathDB	AAEL026130	AAEL026130		GO:0003676	VEuPathDB:AAEL026130	IEA		F	unspecified product		protein_coding	taxon:9900000001	20231212	goa_import
VEuPathDB	AAEL004472	AAEL004472		GO:0003676	VEuPathDB:AAEL004472	IEA		F	unspecified product		protein_coding	taxon:9900000001	20231212	goa_import
VEuPathDB	AAEL013593	AAEL013593		GO:0003676	VEuPathDB:AAEL013593	IEA		F	unspecified product		protein_coding	taxon:9900000001	20231212	goa_import
VEuPathDB	AAEL013593	AAEL013593		GO:0003676	VEuPathDB:AAEL013593	IEA		F	unspecified product		protein_coding	taxon:9900000001	20231212	goa_import
VEuPathDB	AAEL013593	AAEL013593		GO:0003676	VEuPathDB:AAEL013593	IEA		F	unspecified product		protein_coding	taxon:9900000001	20231212	goa_import
VEuPathDB	AAEL026412	AAEL026412		GO:0003676	VEuPathDB:AAEL026412	IEA		F	unspecified product		protein_coding	taxon:9900000001	20231212	goa_import
VEuPathDB	AAEL021970	AAEL021970		GO:0003676	VEuPathDB:AAEL021970	IEA		F	unspecified product		protein_coding	taxon:9900000001	20231212	goa_import
VEuPathDB	AAEL014880	AAEL014880		GO:0003676	VEuPathDB:AAEL014880	IEA		F	unspecified product		protein_coding	taxon:9900000001	20231212	goa_import
VEuPathDB	AAEL014880	AAEL014880		GO:0003676	VEuPathDB:AAEL014880	IEA		F	unspecified product		protein_coding	taxon:9900000001	20231212	goa_import
VEuPathDB	AAEL027933	AAEL027933		GO:0003676	VEuPathDB:AAEL027933	IEA		F	unspecified product		protein_coding	taxon:9900000001	20231212	goa_import
VEuPathDB	AAEL002435	AAEL002435		GO:0003676	VEuPathDB:AAEL002435	IEA		F	unspecified product		protein_coding	taxon:9900000001	20231212	goa_import
VEuPathDB	AAEL002435	AAEL002435		GO:0003676	VEuPathDB:AAEL002435	IEA		F	unspecified product		protein_coding	taxon:9900000001	20231212	goa_import
VEuPathDB	AAEL002435	AAEL002435		GO:0003676	VEuPathDB:AAEL002435	IEA		F	unspecified product		protein_coding	taxon:9900000001	20231212	goa_import
VEuPathDB	AAEL002435	AAEL002435		GO:0003676	VEuPathDB:AAEL002435	IEA		F	unspecified product		protein_coding	taxon:9900000001	20231212	goa_import
VEuPathDB	AAEL002435	AAEL002435		GO:0003676	VEuPathDB:AAEL002435	IEA		F	unspecified product		protein_coding	taxon:9900000001	20231212	goa_import
VEuPathDB	AAEL002435	AAEL002435		GO:0003676	VEuPathDB:AAEL002435	IEA		F	unspecified product		protein_coding	taxon:9900000001	20231212	goa_import
VEuPathDB	AAEL002453	AAEL002453		GO:0003676	VEuPathDB:AAEL002453	IEA		F	unspecified product		protein_coding	taxon:9900000001	20231212	goa_import
VEuPathDB	AAEL021384	AAEL021384		GO:0003676	VEuPathDB:AAEL021384	IEA		F	unspecified product		protein_coding	taxon:9900000001	20231212	goa_import
VEuPathDB	AAEL019967	AAEL019967		GO:0003676	VEuPathDB:AAEL019967	IEA		F	unspecified product		protein_coding	taxon:9900000001	20231212	goa_import
VEuPathDB	AAEL019968	AAEL019968		GO:0003676	VEuPathDB:AAEL019968	IEA		F	unspecified product		protein_coding	taxon:9900000001	20231212	goa_import
VEuPathDB	AAEL002454	AAEL002454		GO:0003676	VEuPathDB:AAEL002454	IEA		F	unspecified product		protein_coding	taxon:9900000001	20231212	goa_import
VEuPathDB	AAEL002451	AAEL002451		GO:0003676	VEuPathDB:AAEL002451	IEA		F	unspecified product		protein_coding	taxon:9900000001	20231212	goa_import
VEuPathDB	AAEL011707	AAEL011707		GO:0003676	VEuPathDB:AAEL011707	IEA		F	unspecified product		protein_coding	taxon:9900000001	20231212	goa_import
VEuPathDB	AAEL011705	AAEL011705		GO:0003676	VEuPathDB:AAEL011705	IEA		F	unspecified product		protein_coding	taxon:9900000001	20231212	goa_import
VEuPathDB	AAEL011705	AAEL011705		GO:0003676	VEuPathDB:AAEL011705	IEA		F	unspecified product		protein_coding	taxon:9900000001	20231212	goa_import
VEuPathDB	AAEL011705	AAEL011705		GO:0003676	VEuPathDB:AAEL011705	IEA		F	unspecified product		protein_coding	taxon:9900000001	20231212	goa_import
VEuPathDB	AAEL007707	AAEL007707		GO:0005975	VEuPathDB:AAEL007707	IEA		P	unspecified product		protein_coding	taxon:9900000001	20231212	goa_import
VEuPathDB	AAEL007707	AAEL007707		GO:0005975	VEuPathDB:AAEL007707	IEA		P	unspecified product		protein_coding	taxon:9900000001	20231212	goa_import
VEuPathDB	AAEL007895	AAEL007895		GO:0005975	VEuPathDB:AAEL007895	IEA		P	unspecified product		protein_coding	taxon:9900000001	20231212	goa_import
VEuPathDB	AAEL010037	AAEL010037		GO:0071704	VEuPathDB:AAEL010037	IEA		P	unspecified product		protein_coding	taxon:9900000001	20231212	goa_import
VEuPathDB	AAEL011536	AAEL011536		GO:0071704	VEuPathDB:AAEL011536	IEA		P	unspecified product		protein_coding	taxon:9900000001	20231212	goa_import
VEuPathDB	AAEL001480	AAEL001480		GO:0071704	VEuPathDB:AAEL001480	IEA		P	unspecified product		protein_coding	taxon:9900000001	20231212	goa_import
VEuPathDB	AAEL001480	AAEL001480		GO:0071704	VEuPathDB:AAEL001480	IEA		P	unspecified product		protein_coding	taxon:9900000001	20231212	goa_import
VEuPathDB	AAEL001480	AAEL001480		GO:0071704	VEuPathDB:AAEL001480	IEA		P	unspecified product		protein_coding	taxon:9900000001	20231212	goa_import
VEuPathDB	AAEL001480	AAEL001480		GO:0071704	VEuPathDB:AAEL001480	IEA		P	unspecified product		protein_coding	taxon:9900000001	20231212	goa_import
VEuPathDB	AAEL007651	AAEL007651		GO:0005977	VEuPathDB:AAEL007651	IEA		P	unspecified product		protein_coding	taxon:9900000001	20231212	goa_import
VEuPathDB	AAEL007651	AAEL007651		GO:0005977	VEuPathDB:AAEL007651	IEA		P	unspecified product		protein_coding	taxon:9900000001	20231212	goa_import
VEuPathDB	AAEL007651	AAEL007651		GO:0005977	VEuPathDB:AAEL007651	IEA		P	unspecified product		protein_coding	taxon:9900000001	20231212	goa_import
VEuPathDB	AAEL007651	AAEL007651		GO:0005977	VEuPathDB:AAEL007651	IEA		P	unspecified product		protein_coding	taxon:9900000001	20231212	goa_import
VEuPathDB	AAEL006436	AAEL006436		GO:0005977	VEuPathDB:AAEL006436	IEA		P	unspecified product		protein_coding	taxon:9900000001	20231212	goa_import
VEuPathDB	AAEL006436	AAEL006436		GO:0005977	VEuPathDB:AAEL006436	IEA		P	unspecified product		protein_coding	taxon:9900000001	20231212	goa_import
VEuPathDB	AAEL009838	AAEL009838		GO:0005978	VEuPathDB:AAEL009838	IEA		P	unspecified product		protein_coding	taxon:9900000001	20231212	goa_import
VEuPathDB	AAEL019589	AAEL019589		GO:0005978	VEuPathDB:AAEL019589	IEA		P	unspecified product		protein_coding	taxon:9900000001	20231212	goa_import
VEuPathDB	AAEL011705	AAEL011705		GO:0003676	VEuPathDB:AAEL011705	IEA		F	unspecified product		protein_coding	taxon:9900000001	20231212	goa_import
VEuPathDB	AAEL012404	AAEL012404		GO:0003676	VEuPathDB:AAEL012404	IEA		F	unspecified product		protein_coding	taxon:9900000001	20231212	goa_import
VEuPathDB	AAEL018031	AAEL018031		GO:0003676	VEuPathDB:AAEL018031	IEA		F	unspecified product		protein_coding	taxon:9900000001	20231212	goa_import
VEuPathDB	AAEL021452	AAEL021452		GO:0003676	VEuPathDB:AAEL021452	IEA		F	unspecified product		protein_coding	taxon:9900000001	20231212	goa_import
VEuPathDB	AAEL011807	AAEL011807		GO:0003676	VEuPathDB:AAEL011807	IEA		F	unspecified product		protein_coding	taxon:9900000001	20231212	goa_import
VEuPathDB	AAEL011805	AAEL011805		GO:0003676	VEuPathDB:AAEL011805	IEA		F	unspecified product		protein_coding	taxon:9900000001	20231212	goa_import
VEuPathDB	AAEL011812	AAEL011812		GO:0003676	VEuPathDB:AAEL011812	IEA		F	unspecified product		protein_coding	taxon:9900000001	20231212	goa_import
VEuPathDB	AAEL004243	AAEL004243		GO:0003676	VEuPathDB:AAEL004243	IEA		F	unspecified product		protein_coding	taxon:9900000001	20231212	goa_import
VEuPathDB	AAEL020957	AAEL020957		GO:0003676	VEuPathDB:AAEL020957	IEA		F	unspecified product		protein_coding	taxon:9900000001	20231212	goa_import
VEuPathDB	AAEL014904	AAEL014904		GO:0003676	VEuPathDB:AAEL014904	IEA		F	unspecified product		protein_coding	taxon:9900000001	20231212	goa_import
VEuPathDB	AAEL002896	AAEL002896		GO:0003676	VEuPathDB:AAEL002896	IEA		F	unspecified product		protein_coding	taxon:9900000001	20231212	goa_import
VEuPathDB	AAEL002896	AAEL002896		GO:0003676	VEuPathDB:AAEL002896	IEA		F	unspecified product		protein_coding	taxon:9900000001	20231212	goa_import
VEuPathDB	AAEL010018	AAEL010018		GO:0003676	VEuPathDB:AAEL010018	IEA		F	unspecified product		protein_coding	taxon:9900000001	20231212	goa_import
VEuPathDB	AAEL020311	AAEL020311		GO:0003676	VEuPathDB:AAEL020311	IEA		F	unspecified product		protein_coding	taxon:9900000001	20231212	goa_import
VEuPathDB	AAEL001449	AAEL001449		GO:0003676	VEuPathDB:AAEL001449	IEA		F	unspecified product		protein_coding	taxon:9900000001	20231212	goa_import
VEuPathDB	AAEL005838	AAEL005838		GO:0003676	VEuPathDB:AAEL005838	IEA		F	unspecified product		protein_coding	taxon:9900000001	20231212	goa_import
VEuPathDB	AAEL006416	AAEL006416		GO:0003676	VEuPathDB:AAEL006416	IEA		F	unspecified product		protein_coding	taxon:9900000001	20231212	goa_import
VEuPathDB	AAEL006416	AAEL006416		GO:0003676	VEuPathDB:AAEL006416	IEA		F	unspecified product		protein_coding	taxon:9900000001	20231212	goa_import
VEuPathDB	AAEL019589	AAEL019589		GO:0005978	VEuPathDB:AAEL019589	IEA		P	unspecified product		protein_coding	taxon:9900000001	20231212	goa_import
VEuPathDB	AAEL004221	AAEL004221		GO:0005978	VEuPathDB:AAEL004221	IEA		P	unspecified product		protein_coding	taxon:9900000001	20231212	goa_import
VEuPathDB	AAEL004221	AAEL004221		GO:0005978	VEuPathDB:AAEL004221	IEA		P	unspecified product		protein_coding	taxon:9900000001	20231212	goa_import
VEuPathDB	AAEL010602	AAEL010602		GO:0005978	VEuPathDB:AAEL010602	IEA		P	unspecified product		protein_coding	taxon:9900000001	20231212	goa_import
VEuPathDB	AAEL021266	AAEL021266		GO:0006313	VEuPathDB:AAEL021266	IEA		P	unspecified product		protein_coding	taxon:9900000001	20231212	goa_import
VEuPathDB	AAEL007248	AAEL007248		GO:0006313	VEuPathDB:AAEL007248	IEA		P	unspecified product		protein_coding	taxon:9900000001	20231212	goa_import
VEuPathDB	AAEL021291	AAEL021291		GO:0006313	VEuPathDB:AAEL021291	IEA		P	unspecified product		protein_coding	taxon:9900000001	20231212	goa_import
VEuPathDB	AAEL010061	AAEL010061		GO:0016043	VEuPathDB:AAEL010061	IEA		P	unspecified product		protein_coding	taxon:9900000001	20231212	goa_import
VEuPathDB	AAEL010061	AAEL010061		GO:0016043	VEuPathDB:AAEL010061	IEA		P	unspecified product		protein_coding	taxon:9900000001	20231212	goa_import
VEuPathDB	AAEL010061	AAEL010061		GO:0016043	VEuPathDB:AAEL010061	IEA		P	unspecified product		protein_coding	taxon:9900000001	20231212	goa_import
VEuPathDB	AAEL028110	AAEL028110		GO:0016043	VEuPathDB:AAEL028110	IEA		P	unspecified product		protein_coding	taxon:9900000001	20231212	goa_import
VEuPathDB	AAEL009224	AAEL009224		GO:0003676	VEuPathDB:AAEL009224	IEA		F	unspecified product		protein_coding	taxon:9900000001	20231212	goa_import
VEuPathDB	AAEL009224	AAEL009224		GO:0003676	VEuPathDB:AAEL009224	IEA		F	unspecified product		protein_coding	taxon:9900000001	20231212	goa_import
VEuPathDB	AAEL009224	AAEL009224		GO:0003676	VEuPathDB:AAEL009224	IEA		F	unspecified product		protein_coding	taxon:9900000001	20231212	goa_import
VEuPathDB	AAEL009224	AAEL009224		GO:0003676	VEuPathDB:AAEL009224	IEA		F	unspecified product		protein_coding	taxon:9900000001	20231212	goa_import
VEuPathDB	AAEL009230	AAEL009230		GO:0003676	VEuPathDB:AAEL009230	IEA		F	unspecified product		protein_coding	taxon:9900000001	20231212	goa_import
VEuPathDB	AAEL000826	AAEL000826		GO:0003676	VEuPathDB:AAEL000826	IEA		F	unspecified product		protein_coding	taxon:9900000001	20231212	goa_import
VEuPathDB	AAEL025167	AAEL025167		GO:0003676	VEuPathDB:AAEL025167	IEA		F	unspecified product		protein_coding	taxon:9900000001	20231212	goa_import
VEuPathDB	AAEL013869	AAEL013869		GO:0003676	VEuPathDB:AAEL013869	IEA		F	unspecified product		protein_coding	taxon:9900000001	20231212	goa_import
VEuPathDB	AAEL014695	AAEL014695		GO:0003676	VEuPathDB:AAEL014695	IEA		F	unspecified product		protein_coding	taxon:9900000001	20231212	goa_import
VEuPathDB	AAEL024283	AAEL024283		GO:0003676	VEuPathDB:AAEL024283	IEA		F	unspecified product		protein_coding	taxon:9900000001	20231212	goa_import
VEuPathDB	AAEL006287	PIWI7		GO:0003676	VEuPathDB:AAEL006287	IEA		F	unspecified product		protein_coding	taxon:9900000001	20231212	goa_import
VEuPathDB	AAEL004837	AAEL004837		GO:0003676	VEuPathDB:AAEL004837	IEA		F	unspecified product		protein_coding	taxon:9900000001	20231212	goa_import
VEuPathDB	AAEL024195	AAEL024195		GO:0003676	VEuPathDB:AAEL024195	IEA		F	unspecified product		protein_coding	taxon:9900000001	20231212	goa_import
VEuPathDB	AAEL008269	AAEL008269		GO:0016043	VEuPathDB:AAEL008269	IEA		P	unspecified product		protein_coding	taxon:9900000001	20231212	goa_import
VEuPathDB	AAEL009371	AAEL009371		GO:0016043	VEuPathDB:AAEL009371	IEA		P	unspecified product		protein_coding	taxon:9900000001	20231212	goa_import
VEuPathDB	AAEL014868	AAEL014868		GO:0016043	VEuPathDB:AAEL014868	IEA		P	unspecified product		protein_coding	taxon:9900000001	20231212	goa_import
VEuPathDB	AAEL012830	AAEL012830		GO:0006333	VEuPathDB:AAEL012830	IEA		P	unspecified product		protein_coding	taxon:9900000001	20231212	goa_import
VEuPathDB	AAEL025497	AAEL025497		GO:0006334	VEuPathDB:AAEL025497	IEA		P	unspecified product		protein_coding	taxon:9900000001	20231212	goa_import
VEuPathDB	AAEL027845	AAEL027845		GO:0006334	VEuPathDB:AAEL027845	IEA		P	unspecified product		protein_coding	taxon:9900000001	20231212	goa_import
VEuPathDB	AAEL024999	AAEL024999		GO:0006334	VEuPathDB:AAEL024999	IEA		P	unspecified product		protein_coding	taxon:9900000001	20231212	goa_import
VEuPathDB	AAEL024313	AAEL024313		GO:0006334	VEuPathDB:AAEL024313	IEA		P	unspecified product		protein_coding	taxon:9900000001	20231212	goa_import
VEuPathDB	AAEL024195	AAEL024195		GO:0003676	VEuPathDB:AAEL024195	IEA		F	unspecified product		protein_coding	taxon:9900000001	20231212	goa_import
VEuPathDB	AAEL004859	AAEL004859		GO:0003676	VEuPathDB:AAEL004859	IEA		F	unspecified product		protein_coding	taxon:9900000001	20231212	goa_import
VEuPathDB	AAEL013770	AAEL013770		GO:0003676	VEuPathDB:AAEL013770	IEA		F	unspecified product		protein_coding	taxon:9900000001	20231212	goa_import
VEuPathDB	AAEL013770	AAEL013770		GO:0003676	VEuPathDB:AAEL013770	IEA		F	unspecified product		protein_coding	taxon:9900000001	20231212	goa_import
VEuPathDB	AAEL004259	AAEL004259		GO:0003676	VEuPathDB:AAEL004259	IEA		F	unspecified product		protein_coding	taxon:9900000001	20231212	goa_import
VEuPathDB	AAEL028013	AAEL028013		GO:0003676	VEuPathDB:AAEL028013	IEA		F	unspecified product		protein_coding	taxon:9900000001	20231212	goa_import
VEuPathDB	AAEL012465	AAEL012465		GO:0003676	VEuPathDB:AAEL012465	IEA		F	unspecified product		protein_coding	taxon:9900000001	20231212	goa_import
VEuPathDB	AAEL012465	AAEL012465		GO:0003676	VEuPathDB:AAEL012465	IEA		F	unspecified product		protein_coding	taxon:9900000001	20231212	goa_import
VEuPathDB	AAEL005717	AAEL005717		GO:0003676	VEuPathDB:AAEL005717	IEA		F	unspecified product		protein_coding	taxon:9900000001	20231212	goa_import
VEuPathDB	AAEL002083	AAEL002083		GO:0003676	VEuPathDB:AAEL002083	IEA		F	unspecified product		protein_coding	taxon:9900000001	20231212	goa_import
VEuPathDB	AAEL013471	AAEL013471		GO:0003676	VEuPathDB:AAEL013471	IEA		F	unspecified product		protein_coding	taxon:9900000001	20231212	goa_import
VEuPathDB	AAEL026040	AAEL026040		GO:0003676	VEuPathDB:AAEL026040	IEA		F	unspecified product		protein_coding	taxon:9900000001	20231212	goa_import
VEuPathDB	AAEL002456	AAEL002456		GO:0003676	VEuPathDB:AAEL002456	IEA		F	unspecified product		protein_coding	taxon:9900000001	20231212	goa_import
VEuPathDB	AAEL002818	AAEL002818		GO:0003676	VEuPathDB:AAEL002818	IEA		F	unspecified product		protein_coding	taxon:9900000001	20231212	goa_import
VEuPathDB	AAEL020005	AAEL020005		GO:0003676	VEuPathDB:AAEL020005	IEA		F	unspecified product		protein_coding	taxon:9900000001	20231212	goa_import
VEuPathDB	AAEL020006	AAEL020006		GO:0003676	VEuPathDB:AAEL020006	IEA		F	unspecified product		protein_coding	taxon:9900000001	20231212	goa_import
VEuPathDB	AAEL027993	AAEL027993		GO:0006334	VEuPathDB:AAEL027993	IEA		P	unspecified product		protein_coding	taxon:9900000001	20231212	goa_import
VEuPathDB	AAEL022528	AAEL022528		GO:0006334	VEuPathDB:AAEL022528	IEA		P	unspecified product		protein_coding	taxon:9900000001	20231212	goa_import
VEuPathDB	AAEL028154	AAEL028154		GO:0006334	VEuPathDB:AAEL028154	IEA		P	unspecified product		protein_coding	taxon:9900000001	20231212	goa_import
VEuPathDB	AAEL022644	AAEL022644		GO:0006334	VEuPathDB:AAEL022644	IEA		P	unspecified product		protein_coding	taxon:9900000001	20231212	goa_import
VEuPathDB	AAEL020600	AAEL020600		GO:0006334	VEuPathDB:AAEL020600	IEA		P	unspecified product		protein_coding	taxon:9900000001	20231212	goa_import
VEuPathDB	AAEL027710	AAEL027710		GO:0006334	VEuPathDB:AAEL027710	IEA		P	unspecified product		protein_coding	taxon:9900000001	20231212	goa_import
VEuPathDB	AAEL025825	AAEL025825		GO:0006334	VEuPathDB:AAEL025825	IEA		P	unspecified product		protein_coding	taxon:9900000001	20231212	goa_import
VEuPathDB	AAEL027883	AAEL027883		GO:0006334	VEuPathDB:AAEL027883	IEA		P	unspecified product		protein_coding	taxon:9900000001	20231212	goa_import
VEuPathDB	AAEL027797	AAEL027797		GO:0006334	VEuPathDB:AAEL027797	IEA		P	unspecified product		protein_coding	taxon:9900000001	20231212	goa_import
VEuPathDB	AAEL005567	AAEL005567		GO:0006334	VEuPathDB:AAEL005567	IEA		P	unspecified product		protein_coding	taxon:9900000001	20231212	goa_import
VEuPathDB	AAEL005567	AAEL005567		GO:0006334	VEuPathDB:AAEL005567	IEA		P	unspecified product		protein_coding	taxon:9900000001	20231212	goa_import
VEuPathDB	AAEL010809	AAEL010809		GO:0006334	VEuPathDB:AAEL010809	IEA		P	unspecified product		protein_coding	taxon:9900000001	20231212	goa_import
VEuPathDB	AAEL018018	AAEL018018		GO:0006334	VEuPathDB:AAEL018018	IEA		P	unspecified product		protein_coding	taxon:9900000001	20231212	goa_import
VEuPathDB	AAEL002103	AAEL002103		GO:0006334	VEuPathDB:AAEL002103	IEA		P	unspecified product		protein_coding	taxon:9900000001	20231212	goa_import
VEuPathDB	AAEL000432	AAEL000432		GO:0006334	VEuPathDB:AAEL000432	IEA		P	unspecified product		protein_coding	taxon:9900000001	20231212	goa_import
VEuPathDB	AAEL011106	AAEL011106		GO:0006334	VEuPathDB:AAEL011106	IEA		P	unspecified product		protein_coding	taxon:9900000001	20231212	goa_import
VEuPathDB	AAEL020007	AAEL020007		GO:0003676	VEuPathDB:AAEL020007	IEA		F	unspecified product		protein_coding	taxon:9900000001	20231212	goa_import
VEuPathDB	AAEL019864	AAEL019864		GO:0003676	VEuPathDB:AAEL019864	IEA		F	unspecified product		protein_coding	taxon:9900000001	20231212	goa_import
VEuPathDB	AAEL019864	AAEL019864		GO:0003676	VEuPathDB:AAEL019864	IEA		F	unspecified product		protein_coding	taxon:9900000001	20231212	goa_import
VEuPathDB	AAEL004075	AAEL004075		GO:0003676	VEuPathDB:AAEL004075	IEA		F	unspecified product		protein_coding	taxon:9900000001	20231212	goa_import
VEuPathDB	AAEL004057	AAEL004057		GO:0003676	VEuPathDB:AAEL004057	IEA		F	unspecified product		protein_coding	taxon:9900000001	20231212	goa_import
VEuPathDB	AAEL008042	AAEL008042		GO:0003676	VEuPathDB:AAEL008042	IEA		F	unspecified product		protein_coding	taxon:9900000001	20231212	goa_import
VEuPathDB	AAEL004053	AAEL004053		GO:0003676	VEuPathDB:AAEL004053	IEA		F	unspecified product		protein_coding	taxon:9900000001	20231212	goa_import
VEuPathDB	AAEL003602	AAEL003602		GO:0003676	VEuPathDB:AAEL003602	IEA		F	unspecified product		protein_coding	taxon:9900000001	20231212	goa_import
VEuPathDB	AAEL001600	AAEL001600		GO:0003676	VEuPathDB:AAEL001600	IEA		F	unspecified product		protein_coding	taxon:9900000001	20231212	goa_import
VEuPathDB	AAEL001600	AAEL001600		GO:0003676	VEuPathDB:AAEL001600	IEA		F	unspecified product		protein_coding	taxon:9900000001	20231212	goa_import
VEuPathDB	AAEL001600	AAEL001600		GO:0003676	VEuPathDB:AAEL001600	IEA		F	unspecified product		protein_coding	taxon:9900000001	20231212	goa_import
VEuPathDB	AAEL010847	AAEL010847		GO:0003676	VEuPathDB:AAEL010847	IEA		F	unspecified product		protein_coding	taxon:9900000001	20231212	goa_import
VEuPathDB	AAEL011106	AAEL011106		GO:0006334	VEuPathDB:AAEL011106	IEA		P	unspecified product		protein_coding	taxon:9900000001	20231212	goa_import
VEuPathDB	AAEL023212	AAEL023212		GO:0006334	VEuPathDB:AAEL023212	IEA		P	unspecified product		protein_coding	taxon:9900000001	20231212	goa_import
VEuPathDB	AAEL019637	AAEL019637		GO:0006334	VEuPathDB:AAEL019637	IEA		P	unspecified product		protein_coding	taxon:9900000001	20231212	goa_import
VEuPathDB	AAEL006665	AAEL006665		GO:0006334	VEuPathDB:AAEL006665	IEA		P	unspecified product		protein_coding	taxon:9900000001	20231212	goa_import
VEuPathDB	AAEL013951	AAEL013951		GO:0006334	VEuPathDB:AAEL013951	IEA		P	unspecified product		protein_coding	taxon:9900000001	20231212	goa_import
VEuPathDB	AAEL011908	AAEL011908		GO:0006334	VEuPathDB:AAEL011908	IEA		P	unspecified product		protein_coding	taxon:9900000001	20231212	goa_import
VEuPathDB	AAEL011906	AAEL011906		GO:0006334	VEuPathDB:AAEL011906	IEA		P	unspecified product		protein_coding	taxon:9900000001	20231212	goa_import
VEuPathDB	AAEL008814	AAEL008814		GO:0003676	VEuPathDB:AAEL008814	IEA		F	unspecified product		protein_coding	taxon:9900000001	20231212	goa_import
VEuPathDB	AAEL008798	AAEL008798		GO:0003676	VEuPathDB:AAEL008798	IEA		F	unspecified product		protein_coding	taxon:9900000001	20231212	goa_import
VEuPathDB	AAEL008821	AAEL008821		GO:0003676	VEuPathDB:AAEL008821	IEA		F	unspecified product		protein_coding	taxon:9900000001	20231212	goa_import
VEuPathDB	AAEL008821	AAEL008821		GO:0003676	VEuPathDB:AAEL008821	IEA		F	unspecified product		protein_coding	taxon:9900000001	20231212	goa_import
VEuPathDB	AAEL008821	AAEL008821		GO:0003676	VEuPathDB:AAEL008821	IEA		F	unspecified product		protein_coding	taxon:9900000001	20231212	goa_import
VEuPathDB	AAEL008821	AAEL008821		GO:0003676	VEuPathDB:AAEL008821	IEA		F	unspecified product		protein_coding	taxon:9900000001	20231212	goa_import
VEuPathDB	AAEL010932	AAEL010932		GO:0003676	VEuPathDB:AAEL010932	IEA		F	unspecified product		protein_coding	taxon:9900000001	20231212	goa_import
VEuPathDB	AAEL010932	AAEL010932		GO:0003676	VEuPathDB:AAEL010932	IEA		F	unspecified product		protein_coding	taxon:9900000001	20231212	goa_import
VEuPathDB	AAEL014999	AAEL014999		GO:0003676	VEuPathDB:AAEL014999	IEA		F	unspecified product		protein_coding	taxon:9900000001	20231212	goa_import
VEuPathDB	AAEL002472	AAEL002472		GO:0003676	VEuPathDB:AAEL002472	IEA		F	unspecified product		protein_coding	taxon:9900000001	20231212	goa_import
VEuPathDB	AAEL013527	snRNP-U1-C		GO:0003676	VEuPathDB:AAEL013527	IEA		F	unspecified product		protein_coding	taxon:9900000001	20231212	goa_import
VEuPathDB	AAEL005922	AAEL005922		GO:0003676	VEuPathDB:AAEL005922	IEA		F	unspecified product		protein_coding	taxon:9900000001	20231212	goa_import
VEuPathDB	AAEL005923	AAEL005923		GO:0003676	VEuPathDB:AAEL005923	IEA		F	unspecified product		protein_coding	taxon:9900000001	20231212	goa_import
VEuPathDB	AAEL005938	AAEL005938		GO:0003676	VEuPathDB:AAEL005938	IEA		F	unspecified product		protein_coding	taxon:9900000001	20231212	goa_import
VEuPathDB	AAEL023413	AAEL023413		GO:0003676	VEuPathDB:AAEL023413	IEA		F	unspecified product		protein_coding	taxon:9900000001	20231212	goa_import
VEuPathDB	AAEL023413	AAEL023413		GO:0003676	VEuPathDB:AAEL023413	IEA		F	unspecified product		protein_coding	taxon:9900000001	20231212	goa_import
VEuPathDB	AAEL023413	AAEL023413		GO:0003676	VEuPathDB:AAEL023413	IEA		F	unspecified product		protein_coding	taxon:9900000001	20231212	goa_import
VEuPathDB	AAEL023413	AAEL023413		GO:0003676	VEuPathDB:AAEL023413	IEA		F	unspecified product		protein_coding	taxon:9900000001	20231212	goa_import
VEuPathDB	AAEL024447	AAEL024447		GO:0003676	VEuPathDB:AAEL024447	IEA		F	unspecified product		protein_coding	taxon:9900000001	20231212	goa_import
VEuPathDB	AAEL012618	AAEL012618		GO:0003676	VEuPathDB:AAEL012618	IEA		F	unspecified product		protein_coding	taxon:9900000001	20231212	goa_import
VEuPathDB	AAEL028170	AAEL028170		GO:0003676	VEuPathDB:AAEL028170	IEA		F	unspecified product		protein_coding	taxon:9900000001	20231212	goa_import
VEuPathDB	AAEL012242	AAEL012242		GO:0003676	VEuPathDB:AAEL012242	IEA		F	unspecified product		protein_coding	taxon:9900000001	20231212	goa_import
VEuPathDB	AAEL010240	AAEL010240		GO:0006334	VEuPathDB:AAEL010240	IEA		P	unspecified product		protein_coding	taxon:9900000001	20231212	goa_import
VEuPathDB	AAEL010240	AAEL010240		GO:0006334	VEuPathDB:AAEL010240	IEA		P	unspecified product		protein_coding	taxon:9900000001	20231212	goa_import
VEuPathDB	AAEL019880	AAEL019880		GO:0006336	VEuPathDB:AAEL019880	IEA		P	unspecified product		protein_coding	taxon:9900000001	20231212	goa_import
VEuPathDB	AAEL019880	AAEL019880		GO:0006336	VEuPathDB:AAEL019880	IEA		P	unspecified product		protein_coding	taxon:9900000001	20231212	goa_import
VEuPathDB	AAEL002139	AAEL002139		GO:0006338	VEuPathDB:AAEL002139	IEA		P	unspecified product		protein_coding	taxon:9900000001	20231212	goa_import
VEuPathDB	AAEL010107	AAEL010107		GO:0006338	VEuPathDB:AAEL010107	IEA		P	unspecified product		protein_coding	taxon:9900000001	20231212	goa_import
VEuPathDB	AAEL004371	AAEL004371		GO:0006338	VEuPathDB:AAEL004371	IEA		P	unspecified product		protein_coding	taxon:9900000001	20231212	goa_import
VEuPathDB	AAEL000181	AAEL000181		GO:0006338	VEuPathDB:AAEL000181	IEA		P	unspecified product		protein_coding	taxon:9900000001	20231212	goa_import
VEuPathDB	AAEL012243	AAEL012243		GO:0003676	VEuPathDB:AAEL012243	IEA		F	unspecified product		protein_coding	taxon:9900000001	20231212	goa_import
VEuPathDB	AAEL022143	AAEL022143		GO:0003676	VEuPathDB:AAEL022143	IEA		F	unspecified product		protein_coding	taxon:9900000001	20231212	goa_import
VEuPathDB	AAEL010665	AAEL010665		GO:0003676	VEuPathDB:AAEL010665	IEA		F	unspecified product		protein_coding	taxon:9900000001	20231212	goa_import
VEuPathDB	AAEL008426	AAEL008426		GO:0003676	VEuPathDB:AAEL008426	IEA		F	unspecified product		protein_coding	taxon:9900000001	20231212	goa_import
VEuPathDB	AAEL008426	AAEL008426		GO:0003676	VEuPathDB:AAEL008426	IEA		F	unspecified product		protein_coding	taxon:9900000001	20231212	goa_import
VEuPathDB	AAEL008426	AAEL008426		GO:0003676	VEuPathDB:AAEL008426	IEA		F	unspecified product		protein_coding	taxon:9900000001	20231212	goa_import
VEuPathDB	AAEL008426	AAEL008426		GO:0003676	VEuPathDB:AAEL008426	IEA		F	unspecified product		protein_coding	taxon:9900000001	20231212	goa_import
VEuPathDB	AAEL008426	AAEL008426		GO:0003676	VEuPathDB:AAEL008426	IEA		F	unspecified product		protein_coding	taxon:9900000001	20231212	goa_import
VEuPathDB	AAEL008431	AAEL008431		GO:0003676	VEuPathDB:AAEL008431	IEA		F	unspecified product		protein_coding	taxon:9900000001	20231212	goa_import
VEuPathDB	AAEL008431	AAEL008431		GO:0003676	VEuPathDB:AAEL008431	IEA		F	unspecified product		protein_coding	taxon:9900000001	20231212	goa_import
VEuPathDB	AAEL008431	AAEL008431		GO:0003676	VEuPathDB:AAEL008431	IEA		F	unspecified product		protein_coding	taxon:9900000001	20231212	goa_import
VEuPathDB	AAEL008431	AAEL008431		GO:0003676	VEuPathDB:AAEL008431	IEA		F	unspecified product		protein_coding	taxon:9900000001	20231212	goa_import
VEuPathDB	AAEL022912	Nix		GO:0003676	VEuPathDB:AAEL022912	IEA		F	unspecified product		protein_coding	taxon:9900000001	20231212	goa_import
VEuPathDB	AAEL002771	AAEL002771		GO:0003676	VEuPathDB:AAEL002771	IEA		F	unspecified product		protein_coding	taxon:9900000001	20231212	goa_import
VEuPathDB	AAEL011832	AAEL011832		GO:0003676	VEuPathDB:AAEL011832	IEA		F	unspecified product		protein_coding	taxon:9900000001	20231212	goa_import
VEuPathDB	AAEL004843	AAEL004843		GO:0006338	VEuPathDB:AAEL004843	IEA		P	unspecified product		protein_coding	taxon:9900000001	20231212	goa_import
VEuPathDB	AAEL004843	AAEL004843		GO:0006338	VEuPathDB:AAEL004843	IEA		P	unspecified product		protein_coding	taxon:9900000001	20231212	goa_import
VEuPathDB	AAEL017280	AAEL017280		GO:0006338	VEuPathDB:AAEL017280	IEA		P	unspecified product		protein_coding	taxon:9900000001	20231212	goa_import
VEuPathDB	AAEL012091	AAEL012091		GO:0006338	VEuPathDB:AAEL012091	IEA		P	unspecified product		protein_coding	taxon:9900000001	20231212	goa_import
VEuPathDB	AAEL012211	AAEL012211		GO:0006338	VEuPathDB:AAEL012211	IEA		P	unspecified product		protein_coding	taxon:9900000001	20231212	goa_import
VEuPathDB	AAEL014237	AAEL014237		GO:0006338	VEuPathDB:AAEL014237	IEA		P	unspecified product		protein_coding	taxon:9900000001	20231212	goa_import
VEuPathDB	AAEL012355	AAEL012355		GO:0006338	VEuPathDB:AAEL012355	IEA		P	unspecified product		protein_coding	taxon:9900000001	20231212	goa_import
VEuPathDB	AAEL003968	AAEL003968		GO:0006338	VEuPathDB:AAEL003968	IEA		P	unspecified product		protein_coding	taxon:9900000001	20231212	goa_import
VEuPathDB	AAEL010762	Arp8		GO:0006338	VEuPathDB:AAEL010762	IEA		P	unspecified product		protein_coding	taxon:9900000001	20231212	goa_import
VEuPathDB	AAEL010762	Arp8		GO:0006338	VEuPathDB:AAEL010762	IEA		P	unspecified product		protein_coding	taxon:9900000001	20231212	goa_import
VEuPathDB	AAEL004942	AAEL004942		GO:0006338	VEuPathDB:AAEL004942	IEA		P	unspecified product		protein_coding	taxon:9900000001	20231212	goa_import
VEuPathDB	AAEL019791	AAEL019791		GO:0006338	VEuPathDB:AAEL019791	IEA		P	unspecified product		protein_coding	taxon:9900000001	20231212	goa_import
VEuPathDB	AAEL001805	AAEL001805		GO:0006338	VEuPathDB:AAEL001805	IEA		P	unspecified product		protein_coding	taxon:9900000001	20231212	goa_import
VEuPathDB	AAEL023504	AAEL023504		GO:0003676	VEuPathDB:AAEL023504	IEA		F	unspecified product		protein_coding	taxon:9900000001	20231212	goa_import
VEuPathDB	AAEL018226	AAEL018226		GO:0003676	VEuPathDB:AAEL018226	IEA		F	unspecified product		protein_coding	taxon:9900000001	20231212	goa_import
VEuPathDB	AAEL024448	AAEL024448		GO:0003676	VEuPathDB:AAEL024448	IEA		F	unspecified product		protein_coding	taxon:9900000001	20231212	goa_import
VEuPathDB	AAEL024448	AAEL024448		GO:0003676	VEuPathDB:AAEL024448	IEA		F	unspecified product		protein_coding	taxon:9900000001	20231212	goa_import
VEuPathDB	AAEL004154	AAEL004154		GO:0003676	VEuPathDB:AAEL004154	IEA		F	unspecified product		protein_coding	taxon:9900000001	20231212	goa_import
VEuPathDB	AAEL002771	AAEL002771		GO:0003676	VEuPathDB:AAEL002771	IEA		F	unspecified product		protein_coding	taxon:9900000001	20231212	goa_import
VEuPathDB	AAEL019765	AAEL019765		GO:0003676	VEuPathDB:AAEL019765	IEA		F	unspecified product		protein_coding	taxon:9900000001	20231212	goa_import
VEuPathDB	AAEL004799	AAEL004799		GO:0003676	VEuPathDB:AAEL004799	IEA		F	unspecified product		protein_coding	taxon:9900000001	20231212	goa_import
VEuPathDB	AAEL004799	AAEL004799		GO:0003676	VEuPathDB:AAEL004799	IEA		F	unspecified product		protein_coding	taxon:9900000001	20231212	goa_import
VEuPathDB	AAEL014063	AAEL014063		GO:0003676	VEuPathDB:AAEL014063	IEA		F	unspecified product		protein_coding	taxon:9900000001	20231212	goa_import
VEuPathDB	AAEL006950	AAEL006950		GO:0003676	VEuPathDB:AAEL006950	IEA		F	unspecified product		protein_coding	taxon:9900000001	20231212	goa_import
VEuPathDB	AAEL006640	AAEL006640		GO:0003676	VEuPathDB:AAEL006640	IEA		F	unspecified product		protein_coding	taxon:9900000001	20231212	goa_import
VEuPathDB	AAEL006645	AAEL006645		GO:0003676	VEuPathDB:AAEL006645	IEA		F	unspecified product		protein_coding	taxon:9900000001	20231212	goa_import
VEuPathDB	AAEL006956	AAEL006956		GO:0003676	VEuPathDB:AAEL006956	IEA		F	unspecified product		protein_coding	taxon:9900000001	20231212	goa_import
VEuPathDB	AAEL009422	AAEL009422		GO:0003676	VEuPathDB:AAEL009422	IEA		F	unspecified product		protein_coding	taxon:9900000001	20231212	goa_import
VEuPathDB	AAEL009422	AAEL009422		GO:0003676	VEuPathDB:AAEL009422	IEA		F	unspecified product		protein_coding	taxon:9900000001	20231212	goa_import
VEuPathDB	AAEL009422	AAEL009422		GO:0003676	VEuPathDB:AAEL009422	IEA		F	unspecified product		protein_coding	taxon:9900000001	20231212	goa_import
VEuPathDB	AAEL009422	AAEL009422		GO:0003676	VEuPathDB:AAEL009422	IEA		F	unspecified product		protein_coding	taxon:9900000001	20231212	goa_import
VEuPathDB	AAEL010173	AAEL010173		GO:0003676	VEuPathDB:AAEL010173	IEA		F	unspecified product		protein_coding	taxon:9900000001	20231212	goa_import
VEuPathDB	AAEL019475	AAEL019475		GO:0006338	VEuPathDB:AAEL019475	IEA		P	unspecified product		protein_coding	taxon:9900000001	20231212	goa_import
VEuPathDB	AAEL019475	AAEL019475		GO:0006338	VEuPathDB:AAEL019475	IEA		P	unspecified product		protein_coding	taxon:9900000001	20231212	goa_import
VEuPathDB	AAEL005453	AAEL005453		GO:0006342	VEuPathDB:AAEL005453	IEA		P	unspecified product		protein_coding	taxon:9900000001	20231212	goa_import
VEuPathDB	AAEL003524	AAEL003524		GO:0015173	VEuPathDB:AAEL003524	IEA		F	unspecified product		protein_coding	taxon:9900000001	20231212	goa_import
VEuPathDB	AAEL010559	AAEL010559		GO:0005768	VEuPathDB:AAEL010559	IEA		C	unspecified product		protein_coding	taxon:9900000001	20231212	goa_import
VEuPathDB	AAEL002324	AAEL002324		GO:0005768	VEuPathDB:AAEL002324	IEA		C	unspecified product		protein_coding	taxon:9900000001	20231212	goa_import
VEuPathDB	AAEL011216	AAEL011216		GO:0005768	VEuPathDB:AAEL011216	IEA		C	unspecified product		protein_coding	taxon:9900000001	20231212	goa_import
VEuPathDB	AAEL011216	AAEL011216		GO:0005768	VEuPathDB:AAEL011216	IEA		C	unspecified product		protein_coding	taxon:9900000001	20231212	goa_import
VEuPathDB	AAEL011216	AAEL011216		GO:0005768	VEuPathDB:AAEL011216	IEA		C	unspecified product		protein_coding	taxon:9900000001	20231212	goa_import
VEuPathDB	AAEL011216	AAEL011216		GO:0005768	VEuPathDB:AAEL011216	IEA		C	unspecified product		protein_coding	taxon:9900000001	20231212	goa_import
VEuPathDB	AAEL011216	AAEL011216		GO:0005768	VEuPathDB:AAEL011216	IEA		C	unspecified product		protein_coding	taxon:9900000001	20231212	goa_import
VEuPathDB	AAEL011216	AAEL011216		GO:0005768	VEuPathDB:AAEL011216	IEA		C	unspecified product		protein_coding	taxon:9900000001	20231212	goa_import
VEuPathDB	AAEL005341	hk		GO:0005768	VEuPathDB:AAEL005341	IEA		C	unspecified product		protein_coding	taxon:9900000001	20231212	goa_import
VEuPathDB	AAEL019565	AAEL019565		GO:0005768	VEuPathDB:AAEL019565	IEA		C	unspecified product		protein_coding	taxon:9900000001	20231212	goa_import
VEuPathDB	AAEL005701	AAEL005701		GO:0005768	VEuPathDB:AAEL005701	IEA		C	unspecified product		protein_coding	taxon:9900000001	20231212	goa_import
VEuPathDB	AAEL019565	AAEL019565		GO:0005769	VEuPathDB:AAEL019565	IEA		C	unspecified product		protein_coding	taxon:9900000001	20231212	goa_import
VEuPathDB	AAEL010455	AAEL010455		GO:0005769	VEuPathDB:AAEL010455	IEA		C	unspecified product		protein_coding	taxon:9900000001	20231212	goa_import
VEuPathDB	AAEL019565	AAEL019565		GO:0005770	VEuPathDB:AAEL019565	IEA		C	unspecified product		protein_coding	taxon:9900000001	20231212	goa_import
VEuPathDB	AAEL000735	AAEL000735		GO:0005777	VEuPathDB:AAEL000735	IEA		C	unspecified product		protein_coding	taxon:9900000001	20231212	goa_import
VEuPathDB	AAEL002913	AAEL002913		GO:0005777	VEuPathDB:AAEL002913	IEA		C	unspecified product		protein_coding	taxon:9900000001	20231212	goa_import
VEuPathDB	AAEL010047	AAEL010047		GO:0005777	VEuPathDB:AAEL010047	IEA		C	unspecified product		protein_coding	taxon:9900000001	20231212	goa_import
VEuPathDB	AAEL010047	AAEL010047		GO:0005777	VEuPathDB:AAEL010047	IEA		C	unspecified product		protein_coding	taxon:9900000001	20231212	goa_import
VEuPathDB	AAEL001789	AAEL001789		GO:0005777	VEuPathDB:AAEL001789	IEA		C	unspecified product		protein_coding	taxon:9900000001	20231212	goa_import
VEuPathDB	AAEL004417	AAEL004417		GO:0005777	VEuPathDB:AAEL004417	IEA		C	unspecified product		protein_coding	taxon:9900000001	20231212	goa_import
VEuPathDB	AAEL023327	AAEL023327		GO:0005777	VEuPathDB:AAEL023327	IEA		C	unspecified product		protein_coding	taxon:9900000001	20231212	goa_import
VEuPathDB	AAEL006463	AAEL006463		GO:0005777	VEuPathDB:AAEL006463	IEA		C	unspecified product		protein_coding	taxon:9900000001	20231212	goa_import
VEuPathDB	AAEL008574	AAEL008574		GO:0005777	VEuPathDB:AAEL008574	IEA		C	unspecified product		protein_coding	taxon:9900000001	20231212	goa_import
VEuPathDB	AAEL008574	AAEL008574		GO:0005777	VEuPathDB:AAEL008574	IEA		C	unspecified product		protein_coding	taxon:9900000001	20231212	goa_import
VEuPathDB	AAEL010176	AAEL010176		GO:0003676	VEuPathDB:AAEL010176	IEA		F	unspecified product		protein_coding	taxon:9900000001	20231212	goa_import
VEuPathDB	AAEL013825	AAEL013825		GO:0003676	VEuPathDB:AAEL013825	IEA		F	unspecified product		protein_coding	taxon:9900000001	20231212	goa_import
VEuPathDB	AAEL007801	AAEL007801		GO:0003676	VEuPathDB:AAEL007801	IEA		F	unspecified product		protein_coding	taxon:9900000001	20231212	goa_import
VEuPathDB	AAEL007801	AAEL007801		GO:0003676	VEuPathDB:AAEL007801	IEA		F	unspecified product		protein_coding	taxon:9900000001	20231212	goa_import
VEuPathDB	AAEL007813	AAEL007813		GO:0003676	VEuPathDB:AAEL007813	IEA		F	unspecified product		protein_coding	taxon:9900000001	20231212	goa_import
VEuPathDB	AAEL001245	AAEL001245		GO:0003676	VEuPathDB:AAEL001245	IEA		F	unspecified product		protein_coding	taxon:9900000001	20231212	goa_import
VEuPathDB	AAEL021934	AAEL021934		GO:0003676	VEuPathDB:AAEL021934	IEA		F	unspecified product		protein_coding	taxon:9900000001	20231212	goa_import
VEuPathDB	AAEL004699	AAEL004699		GO:0003676	VEuPathDB:AAEL004699	IEA		F	unspecified product		protein_coding	taxon:9900000001	20231212	goa_import
VEuPathDB	AAEL027412	AAEL027412		GO:0003676	VEuPathDB:AAEL027412	IEA		F	unspecified product		protein_coding	taxon:9900000001	20231212	goa_import
VEuPathDB	AAEL008574	AAEL008574		GO:0005777	VEuPathDB:AAEL008574	IEA		C	unspecified product		protein_coding	taxon:9900000001	20231212	goa_import
VEuPathDB	AAEL008574	AAEL008574		GO:0005777	VEuPathDB:AAEL008574	IEA		C	unspecified product		protein_coding	taxon:9900000001	20231212	goa_import
VEuPathDB	AAEL008574	AAEL008574		GO:0005777	VEuPathDB:AAEL008574	IEA		C	unspecified product		protein_coding	taxon:9900000001	20231212	goa_import
VEuPathDB	AAEL008841	AAEL008841		GO:0005777	VEuPathDB:AAEL008841	IEA		C	unspecified product		protein_coding	taxon:9900000001	20231212	goa_import
VEuPathDB	AAEL010405	AAEL010405		GO:0005777	VEuPathDB:AAEL010405	IEA		C	unspecified product		protein_coding	taxon:9900000001	20231212	goa_import
VEuPathDB	AAEL007793	AAEL007793		GO:0005777	VEuPathDB:AAEL007793	IEA		C	unspecified product		protein_coding	taxon:9900000001	20231212	goa_import
VEuPathDB	AAEL007789	AAEL007789		GO:0005777	VEuPathDB:AAEL007789	IEA		C	unspecified product		protein_coding	taxon:9900000001	20231212	goa_import
VEuPathDB	AAEL004985	AAEL004985		GO:0005777	VEuPathDB:AAEL004985	IEA		C	unspecified product		protein_coding	taxon:9900000001	20231212	goa_import
VEuPathDB	AAEL001666	AAEL001666		GO:0005777	VEuPathDB:AAEL001666	IEA		C	unspecified product		protein_coding	taxon:9900000001	20231212	goa_import
VEuPathDB	AAEL026995	AAEL026995		GO:0005777	VEuPathDB:AAEL026995	IEA		C	unspecified product		protein_coding	taxon:9900000001	20231212	goa_import
VEuPathDB	AAEL000370	AAEL000370		GO:0005777	VEuPathDB:AAEL000370	IEA		C	unspecified product		protein_coding	taxon:9900000001	20231212	goa_import
VEuPathDB	AAEL000370	AAEL000370		GO:0005777	VEuPathDB:AAEL000370	IEA		C	unspecified product		protein_coding	taxon:9900000001	20231212	goa_import
VEuPathDB	AAEL000370	AAEL000370		GO:0005777	VEuPathDB:AAEL000370	IEA		C	unspecified product		protein_coding	taxon:9900000001	20231212	goa_import
VEuPathDB	AAEL002194	AAEL002194		GO:0005777	VEuPathDB:AAEL002194	IEA		C	unspecified product		protein_coding	taxon:9900000001	20231212	goa_import
VEuPathDB	AAEL010368	AAEL010368		GO:0005778	VEuPathDB:AAEL010368	IEA		C	unspecified product		protein_coding	taxon:9900000001	20231212	goa_import
VEuPathDB	AAEL023327	AAEL023327		GO:0005778	VEuPathDB:AAEL023327	IEA		C	unspecified product		protein_coding	taxon:9900000001	20231212	goa_import
VEuPathDB	AAEL006463	AAEL006463		GO:0005778	VEuPathDB:AAEL006463	IEA		C	unspecified product		protein_coding	taxon:9900000001	20231212	goa_import
VEuPathDB	AAEL026995	AAEL026995		GO:0005778	VEuPathDB:AAEL026995	IEA		C	unspecified product		protein_coding	taxon:9900000001	20231212	goa_import
VEuPathDB	AAEL011781	AAEL011781		GO:0005779	VEuPathDB:AAEL011781	IEA		C	unspecified product		protein_coding	taxon:9900000001	20231212	goa_import
VEuPathDB	AAEL002433	AAEL002433		GO:0005779	VEuPathDB:AAEL002433	IEA		C	unspecified product		protein_coding	taxon:9900000001	20231212	goa_import
VEuPathDB	AAEL006463	AAEL006463		GO:0005779	VEuPathDB:AAEL006463	IEA		C	unspecified product		protein_coding	taxon:9900000001	20231212	goa_import
VEuPathDB	AAEL013989	AAEL013989		GO:0005784	VEuPathDB:AAEL013989	IEA		C	unspecified product		protein_coding	taxon:9900000001	20231212	goa_import
VEuPathDB	AAEL008562	AAEL008562		GO:0003676	VEuPathDB:AAEL008562	IEA		F	unspecified product		protein_coding	taxon:9900000001	20231212	goa_import
VEuPathDB	AAEL008562	AAEL008562		GO:0003676	VEuPathDB:AAEL008562	IEA		F	unspecified product		protein_coding	taxon:9900000001	20231212	goa_import
VEuPathDB	AAEL008562	AAEL008562		GO:0003676	VEuPathDB:AAEL008562	IEA		F	unspecified product		protein_coding	taxon:9900000001	20231212	goa_import
VEuPathDB	AAEL006713	AAEL006713		GO:0003676	VEuPathDB:AAEL006713	IEA		F	unspecified product		protein_coding	taxon:9900000001	20231212	goa_import
VEuPathDB	AAEL023115	AAEL023115		GO:0003676	VEuPathDB:AAEL023115	IEA		F	unspecified product		protein_coding	taxon:9900000001	20231212	goa_import
VEuPathDB	AAEL024670	AAEL024670		GO:0003676	VEuPathDB:AAEL024670	IEA		F	unspecified product		protein_coding	taxon:9900000001	20231212	goa_import
VEuPathDB	AAEL010805	AAEL010805		GO:0003676	VEuPathDB:AAEL010805	IEA		F	unspecified product		protein_coding	taxon:9900000001	20231212	goa_import
VEuPathDB	AAEL022413	AAEL022413		GO:0003676	VEuPathDB:AAEL022413	IEA		F	unspecified product		protein_coding	taxon:9900000001	20231212	goa_import
VEuPathDB	AAEL019527	AAEL019527		GO:0003676	VEuPathDB:AAEL019527	IEA		F	unspecified product		protein_coding	taxon:9900000001	20231212	goa_import
VEuPathDB	AAEL008419	AAEL008419		GO:0003676	VEuPathDB:AAEL008419	IEA		F	unspecified product		protein_coding	taxon:9900000001	20231212	goa_import
VEuPathDB	AAEL018344	AAEL018344		GO:0003676	VEuPathDB:AAEL018344	IEA		F	unspecified product		protein_coding	taxon:9900000001	20231212	goa_import
VEuPathDB	AAEL008420	AAEL008420		GO:0003676	VEuPathDB:AAEL008420	IEA		F	unspecified product		protein_coding	taxon:9900000001	20231212	goa_import
VEuPathDB	AAEL008415	AAEL008415		GO:0003676	VEuPathDB:AAEL008415	IEA		F	unspecified product		protein_coding	taxon:9900000001	20231212	goa_import
VEuPathDB	AAEL017164	AAEL017164		GO:0003676	VEuPathDB:AAEL017164	IEA		F	unspecified product		protein_coding	taxon:9900000001	20231212	goa_import
VEuPathDB	AAEL017164	AAEL017164		GO:0003676	VEuPathDB:AAEL017164	IEA		F	unspecified product		protein_coding	taxon:9900000001	20231212	goa_import
VEuPathDB	AAEL017164	AAEL017164		GO:0003676	VEuPathDB:AAEL017164	IEA		F	unspecified product		protein_coding	taxon:9900000001	20231212	goa_import
VEuPathDB	AAEL013989	AAEL013989		GO:0005784	VEuPathDB:AAEL013989	IEA		C	unspecified product		protein_coding	taxon:9900000001	20231212	goa_import
VEuPathDB	AAEL005856	AAEL005856		GO:0005785	VEuPathDB:AAEL005856	IEA		C	unspecified product		protein_coding	taxon:9900000001	20231212	goa_import
VEuPathDB	AAEL003373	AAEL003373		GO:0030867	VEuPathDB:AAEL003373	IEA		C	unspecified product		protein_coding	taxon:9900000001	20231212	goa_import
VEuPathDB	AAEL000949	AAEL000949		GO:0030867	VEuPathDB:AAEL000949	IEA		C	unspecified product		protein_coding	taxon:9900000001	20231212	goa_import
VEuPathDB	AAEL013076	AAEL013076		GO:0005786	VEuPathDB:AAEL013076	IEA		C	unspecified product		protein_coding	taxon:9900000001	20231212	goa_import
VEuPathDB	AAEL010060	AAEL010060		GO:0005786	VEuPathDB:AAEL010060	IEA		C	unspecified product		protein_coding	taxon:9900000001	20231212	goa_import
VEuPathDB	AAEL010060	AAEL010060		GO:0005786	VEuPathDB:AAEL010060	IEA		C	unspecified product		protein_coding	taxon:9900000001	20231212	goa_import
VEuPathDB	AAEL015236	AAEL015236		GO:0005786	VEuPathDB:AAEL015236	IEA		C	unspecified product		protein_coding	taxon:9900000001	20231212	goa_import
VEuPathDB	AAEL003377	AAEL003377		GO:0005786	VEuPathDB:AAEL003377	IEA		C	unspecified product		protein_coding	taxon:9900000001	20231212	goa_import
VEuPathDB	AAEL001177	AAEL001177		GO:0005786	VEuPathDB:AAEL001177	IEA		C	unspecified product		protein_coding	taxon:9900000001	20231212	goa_import
VEuPathDB	AAEL013076	AAEL013076		GO:0048500	VEuPathDB:AAEL013076	IEA		C	unspecified product		protein_coding	taxon:9900000001	20231212	goa_import
VEuPathDB	AAEL015236	AAEL015236		GO:0048500	VEuPathDB:AAEL015236	IEA		C	unspecified product		protein_coding	taxon:9900000001	20231212	goa_import
VEuPathDB	AAEL003377	AAEL003377		GO:0048500	VEuPathDB:AAEL003377	IEA		C	unspecified product		protein_coding	taxon:9900000001	20231212	goa_import
VEuPathDB	AAEL004914	AAEL004914		GO:0048500	VEuPathDB:AAEL004914	IEA		C	unspecified product		protein_coding	taxon:9900000001	20231212	goa_import
VEuPathDB	AAEL001177	AAEL001177		GO:0048500	VEuPathDB:AAEL001177	IEA		C	unspecified product		protein_coding	taxon:9900000001	20231212	goa_import
VEuPathDB	AAEL002422	AAEL002422		GO:0003676	VEuPathDB:AAEL002422	IEA		F	unspecified product		protein_coding	taxon:9900000001	20231212	goa_import
VEuPathDB	AAEL001761	AAEL001761		GO:0003676	VEuPathDB:AAEL001761	IEA		F	unspecified product		protein_coding	taxon:9900000001	20231212	goa_import
VEuPathDB	AAEL001769	AAEL001769		GO:0003676	VEuPathDB:AAEL001769	IEA		F	unspecified product		protein_coding	taxon:9900000001	20231212	goa_import
VEuPathDB	AAEL002407	AAEL002407		GO:0003676	VEuPathDB:AAEL002407	IEA		F	unspecified product		protein_coding	taxon:9900000001	20231212	goa_import
VEuPathDB	AAEL024412	AAEL024412		GO:0003676	VEuPathDB:AAEL024412	IEA		F	unspecified product		protein_coding	taxon:9900000001	20231212	goa_import
VEuPathDB	AAEL018181	AAEL018181		GO:0003676	VEuPathDB:AAEL018181	IEA		F	unspecified product		protein_coding	taxon:9900000001	20231212	goa_import
VEuPathDB	AAEL010787	AAEL010787		GO:0003676	VEuPathDB:AAEL010787	IEA		F	unspecified product		protein_coding	taxon:9900000001	20231212	goa_import
VEuPathDB	AAEL020903	AAEL020903		GO:0003676	VEuPathDB:AAEL020903	IEA		F	unspecified product		protein_coding	taxon:9900000001	20231212	goa_import
VEuPathDB	AAEL009235	AAEL009235		GO:0003676	VEuPathDB:AAEL009235	IEA		F	unspecified product		protein_coding	taxon:9900000001	20231212	goa_import
VEuPathDB	AAEL009235	AAEL009235		GO:0003676	VEuPathDB:AAEL009235	IEA		F	unspecified product		protein_coding	taxon:9900000001	20231212	goa_import
VEuPathDB	AAEL006064	AAEL006064		GO:0003676	VEuPathDB:AAEL006064	IEA		F	unspecified product		protein_coding	taxon:9900000001	20231212	goa_import
VEuPathDB	AAEL023217	AAEL023217		GO:0003676	VEuPathDB:AAEL023217	IEA		F	unspecified product		protein_coding	taxon:9900000001	20231212	goa_import
VEuPathDB	AAEL000510	AAEL000510		GO:0003676	VEuPathDB:AAEL000510	IEA		F	unspecified product		protein_coding	taxon:9900000001	20231212	goa_import
VEuPathDB	AAEL026893	AAEL026893		GO:0005787	VEuPathDB:AAEL026893	IEA		C	unspecified product		protein_coding	taxon:9900000001	20231212	goa_import
VEuPathDB	AAEL026893	AAEL026893		GO:0005787	VEuPathDB:AAEL026893	IEA		C	unspecified product		protein_coding	taxon:9900000001	20231212	goa_import
VEuPathDB	AAEL004603	AAEL004603		GO:0005787	VEuPathDB:AAEL004603	IEA		C	unspecified product		protein_coding	taxon:9900000001	20231212	goa_import
VEuPathDB	AAEL003418	AAEL003418		GO:0005787	VEuPathDB:AAEL003418	IEA		C	unspecified product		protein_coding	taxon:9900000001	20231212	goa_import
VEuPathDB	AAEL000947	spase22-23		GO:0005787	VEuPathDB:AAEL000947	IEA		C	unspecified product		protein_coding	taxon:9900000001	20231212	goa_import
VEuPathDB	AAEL000947	spase22-23		GO:0005787	VEuPathDB:AAEL000947	IEA		C	unspecified product		protein_coding	taxon:9900000001	20231212	goa_import
VEuPathDB	AAEL026991	AAEL026991		GO:0005788	VEuPathDB:AAEL026991	IEA		C	unspecified product		protein_coding	taxon:9900000001	20231212	goa_import
VEuPathDB	AAEL026991	AAEL026991		GO:0005788	VEuPathDB:AAEL026991	IEA		C	unspecified product		protein_coding	taxon:9900000001	20231212	goa_import
VEuPathDB	AAEL026991	AAEL026991		GO:0005788	VEuPathDB:AAEL026991	IEA		C	unspecified product		protein_coding	taxon:9900000001	20231212	goa_import
VEuPathDB	AAEL026991	AAEL026991		GO:0005788	VEuPathDB:AAEL026991	IEA		C	unspecified product		protein_coding	taxon:9900000001	20231212	goa_import
VEuPathDB	AAEL026991	AAEL026991		GO:0005788	VEuPathDB:AAEL026991	IEA		C	unspecified product		protein_coding	taxon:9900000001	20231212	goa_import
VEuPathDB	AAEL026991	AAEL026991		GO:0005788	VEuPathDB:AAEL026991	IEA		C	unspecified product		protein_coding	taxon:9900000001	20231212	goa_import
VEuPathDB	AAEL013078	AAEL013078		GO:0005788	VEuPathDB:AAEL013078	IEA		C	unspecified product		protein_coding	taxon:9900000001	20231212	goa_import
VEuPathDB	AAEL013078	AAEL013078		GO:0005788	VEuPathDB:AAEL013078	IEA		C	unspecified product		protein_coding	taxon:9900000001	20231212	goa_import
VEuPathDB	AAEL013078	AAEL013078		GO:0005788	VEuPathDB:AAEL013078	IEA		C	unspecified product		protein_coding	taxon:9900000001	20231212	goa_import
VEuPathDB	AAEL013078	AAEL013078		GO:0005788	VEuPathDB:AAEL013078	IEA		C	unspecified product		protein_coding	taxon:9900000001	20231212	goa_import
VEuPathDB	AAEL013078	AAEL013078		GO:0005788	VEuPathDB:AAEL013078	IEA		C	unspecified product		protein_coding	taxon:9900000001	20231212	goa_import
VEuPathDB	AAEL013078	AAEL013078		GO:0005788	VEuPathDB:AAEL013078	IEA		C	unspecified product		protein_coding	taxon:9900000001	20231212	goa_import
VEuPathDB	AAEL011121	AAEL011121		GO:0005788	VEuPathDB:AAEL011121	IEA		C	unspecified product		protein_coding	taxon:9900000001	20231212	goa_import
VEuPathDB	AAEL027089	AAEL027089		GO:0005788	VEuPathDB:AAEL027089	IEA		C	unspecified product		protein_coding	taxon:9900000001	20231212	goa_import
VEuPathDB	AAEL027089	AAEL027089		GO:0005788	VEuPathDB:AAEL027089	IEA		C	unspecified product		protein_coding	taxon:9900000001	20231212	goa_import
VEuPathDB	AAEL027089	AAEL027089		GO:0005788	VEuPathDB:AAEL027089	IEA		C	unspecified product		protein_coding	taxon:9900000001	20231212	goa_import
VEuPathDB	AAEL027089	AAEL027089		GO:0005788	VEuPathDB:AAEL027089	IEA		C	unspecified product		protein_coding	taxon:9900000001	20231212	goa_import
VEuPathDB	AAEL027089	AAEL027089		GO:0005788	VEuPathDB:AAEL027089	IEA		C	unspecified product		protein_coding	taxon:9900000001	20231212	goa_import
VEuPathDB	AAEL027089	AAEL027089		GO:0005788	VEuPathDB:AAEL027089	IEA		C	unspecified product		protein_coding	taxon:9900000001	20231212	goa_import
VEuPathDB	AAEL000510	AAEL000510		GO:0003676	VEuPathDB:AAEL000510	IEA		F	unspecified product		protein_coding	taxon:9900000001	20231212	goa_import
VEuPathDB	AAEL023444	AAEL023444		GO:0003676	VEuPathDB:AAEL023444	IEA		F	unspecified product		protein_coding	taxon:9900000001	20231212	goa_import
VEuPathDB	AAEL026243	AAEL026243		GO:0003676	VEuPathDB:AAEL026243	IEA		F	unspecified product		protein_coding	taxon:9900000001	20231212	goa_import
VEuPathDB	AAEL017467	AAEL017467		GO:0003676	VEuPathDB:AAEL017467	IEA		F	unspecified product		protein_coding	taxon:9900000001	20231212	goa_import
VEuPathDB	AAEL014964	AAEL014964		GO:0003676	VEuPathDB:AAEL014964	IEA		F	unspecified product		protein_coding	taxon:9900000001	20231212	goa_import
VEuPathDB	AAEL024787	AAEL024787		GO:0003676	VEuPathDB:AAEL024787	IEA		F	unspecified product		protein_coding	taxon:9900000001	20231212	goa_import
VEuPathDB	AAEL024787	AAEL024787		GO:0003676	VEuPathDB:AAEL024787	IEA		F	unspecified product		protein_coding	taxon:9900000001	20231212	goa_import
VEuPathDB	AAEL002351	AAEL002351		GO:0003676	VEuPathDB:AAEL002351	IEA		F	unspecified product		protein_coding	taxon:9900000001	20231212	goa_import
VEuPathDB	AAEL004039	AAEL004039		GO:0003676	VEuPathDB:AAEL004039	IEA		F	unspecified product		protein_coding	taxon:9900000001	20231212	goa_import
VEuPathDB	AAEL004010	AAEL004010		GO:0003676	VEuPathDB:AAEL004010	IEA		F	unspecified product		protein_coding	taxon:9900000001	20231212	goa_import
VEuPathDB	AAEL004010	AAEL004010		GO:0003676	VEuPathDB:AAEL004010	IEA		F	unspecified product		protein_coding	taxon:9900000001	20231212	goa_import
VEuPathDB	AAEL004010	AAEL004010		GO:0003676	VEuPathDB:AAEL004010	IEA		F	unspecified product		protein_coding	taxon:9900000001	20231212	goa_import
VEuPathDB	AAEL004010	AAEL004010		GO:0003676	VEuPathDB:AAEL004010	IEA		F	unspecified product		protein_coding	taxon:9900000001	20231212	goa_import
VEuPathDB	AAEL004026	AAEL004026		GO:0003676	VEuPathDB:AAEL004026	IEA		F	unspecified product		protein_coding	taxon:9900000001	20231212	goa_import
VEuPathDB	AAEL018296	AAEL018296		GO:0003676	VEuPathDB:AAEL018296	IEA		F	unspecified product		protein_coding	taxon:9900000001	20231212	goa_import
VEuPathDB	AAEL027472	AAEL027472		GO:0003676	VEuPathDB:AAEL027472	IEA		F	unspecified product		protein_coding	taxon:9900000001	20231212	goa_import
VEuPathDB	AAEL006816	AAEL006816		GO:0003676	VEuPathDB:AAEL006816	IEA		F	unspecified product		protein_coding	taxon:9900000001	20231212	goa_import
VEuPathDB	AAEL024825	AAEL024825		GO:0003676	VEuPathDB:AAEL024825	IEA		F	unspecified product		protein_coding	taxon:9900000001	20231212	goa_import
VEuPathDB	AAEL011240	AAEL011240		GO:0003676	VEuPathDB:AAEL011240	IEA		F	unspecified product		protein_coding	taxon:9900000001	20231212	goa_import
VEuPathDB	AAEL011240	AAEL011240		GO:0003676	VEuPathDB:AAEL011240	IEA		F	unspecified product		protein_coding	taxon:9900000001	20231212	goa_import
VEuPathDB	AAEL011240	AAEL011240		GO:0003676	VEuPathDB:AAEL011240	IEA		F	unspecified product		protein_coding	taxon:9900000001	20231212	goa_import
VEuPathDB	AAEL018257	AAEL018257		GO:0003676	VEuPathDB:AAEL018257	IEA		F	unspecified product		protein_coding	taxon:9900000001	20231212	goa_import
VEuPathDB	AAEL018257	AAEL018257		GO:0003676	VEuPathDB:AAEL018257	IEA		F	unspecified product		protein_coding	taxon:9900000001	20231212	goa_import
VEuPathDB	AAEL007013	AAEL007013		GO:0003676	VEuPathDB:AAEL007013	IEA		F	unspecified product		protein_coding	taxon:9900000001	20231212	goa_import
VEuPathDB	AAEL021239	AAEL021239		GO:0003676	VEuPathDB:AAEL021239	IEA		F	unspecified product		protein_coding	taxon:9900000001	20231212	goa_import
VEuPathDB	AAEL022876	AAEL022876		GO:0003676	VEuPathDB:AAEL022876	IEA		F	unspecified product		protein_coding	taxon:9900000001	20231212	goa_import
VEuPathDB	AAEL022876	AAEL022876		GO:0003676	VEuPathDB:AAEL022876	IEA		F	unspecified product		protein_coding	taxon:9900000001	20231212	goa_import
VEuPathDB	AAEL000049	AAEL000049		GO:0003676	VEuPathDB:AAEL000049	IEA		F	unspecified product		protein_coding	taxon:9900000001	20231212	goa_import
VEuPathDB	AAEL012015	AAEL012015		GO:0003676	VEuPathDB:AAEL012015	IEA		F	unspecified product		protein_coding	taxon:9900000001	20231212	goa_import
VEuPathDB	AAEL012020	AAEL012020		GO:0003676	VEuPathDB:AAEL012020	IEA		F	unspecified product		protein_coding	taxon:9900000001	20231212	goa_import
VEuPathDB	AAEL013400	AAEL013400		GO:0003676	VEuPathDB:AAEL013400	IEA		F	unspecified product		protein_coding	taxon:9900000001	20231212	goa_import
VEuPathDB	AAEL013399	AAEL013399		GO:0003676	VEuPathDB:AAEL013399	IEA		F	unspecified product		protein_coding	taxon:9900000001	20231212	goa_import
VEuPathDB	AAEL021878	AAEL021878		GO:0003676	VEuPathDB:AAEL021878	IEA		F	unspecified product		protein_coding	taxon:9900000001	20231212	goa_import
VEuPathDB	AAEL021878	AAEL021878		GO:0003676	VEuPathDB:AAEL021878	IEA		F	unspecified product		protein_coding	taxon:9900000001	20231212	goa_import
VEuPathDB	AAEL004448	AAEL004448		GO:0005788	VEuPathDB:AAEL004448	IEA		C	unspecified product		protein_coding	taxon:9900000001	20231212	goa_import
VEuPathDB	AAEL003481	AAEL003481		GO:0005788	VEuPathDB:AAEL003481	IEA		C	unspecified product		protein_coding	taxon:9900000001	20231212	goa_import
VEuPathDB	AAEL001005	AAEL001005		GO:0005788	VEuPathDB:AAEL001005	IEA		C	unspecified product		protein_coding	taxon:9900000001	20231212	goa_import
VEuPathDB	AAEL009838	AAEL009838		GO:0005980	VEuPathDB:AAEL009838	IEA		P	unspecified product		protein_coding	taxon:9900000001	20231212	goa_import
VEuPathDB	AAEL021573	AAEL021573		GO:0009311	VEuPathDB:AAEL021573	IEA		P	unspecified product		protein_coding	taxon:9900000001	20231212	goa_import
VEuPathDB	AAEL003913	AAEL003913		GO:0006431	VEuPathDB:AAEL003913	IEA		P	unspecified product		protein_coding	taxon:9900000001	20231212	goa_import
VEuPathDB	AAEL014709	AAEL014709		GO:0006431	VEuPathDB:AAEL014709	IEA		P	unspecified product		protein_coding	taxon:9900000001	20231212	goa_import
VEuPathDB	AAEL003994	AAEL003994		GO:0006432	VEuPathDB:AAEL003994	IEA		P	unspecified product		protein_coding	taxon:9900000001	20231212	goa_import
VEuPathDB	AAEL002867	AAEL002867		GO:0006432	VEuPathDB:AAEL002867	IEA		P	unspecified product		protein_coding	taxon:9900000001	20231212	goa_import
VEuPathDB	AAEL017409	AAEL017409		GO:0006432	VEuPathDB:AAEL017409	IEA		P	unspecified product		protein_coding	taxon:9900000001	20231212	goa_import
VEuPathDB	AAEL004613	AAEL004613		GO:0006432	VEuPathDB:AAEL004613	IEA		P	unspecified product		protein_coding	taxon:9900000001	20231212	goa_import
VEuPathDB	AAEL010816	AAEL010816		GO:0006433	VEuPathDB:AAEL010816	IEA		P	unspecified product		protein_coding	taxon:9900000001	20231212	goa_import
VEuPathDB	AAEL023850	AAEL023850		GO:0006433	VEuPathDB:AAEL023850	IEA		P	unspecified product		protein_coding	taxon:9900000001	20231212	goa_import
VEuPathDB	AAEL005831	AAEL005831		GO:0006434	VEuPathDB:AAEL005831	IEA		P	unspecified product		protein_coding	taxon:9900000001	20231212	goa_import
VEuPathDB	AAEL005838	AAEL005838		GO:0006434	VEuPathDB:AAEL005838	IEA		P	unspecified product		protein_coding	taxon:9900000001	20231212	goa_import
VEuPathDB	AAEL006938	AAEL006938		GO:0006434	VEuPathDB:AAEL006938	IEA		P	unspecified product		protein_coding	taxon:9900000001	20231212	goa_import
VEuPathDB	AAEL005037	AAEL005037		GO:0006434	VEuPathDB:AAEL005037	IEA		P	unspecified product		protein_coding	taxon:9900000001	20231212	goa_import
VEuPathDB	AAEL001206	AAEL001206		GO:0006435	VEuPathDB:AAEL001206	IEA		P	unspecified product		protein_coding	taxon:9900000001	20231212	goa_import
VEuPathDB	AAEL005909	AAEL005909		GO:0003676	VEuPathDB:AAEL005909	IEA		F	unspecified product		protein_coding	taxon:9900000001	20231212	goa_import
VEuPathDB	AAEL015066	AAEL015066		GO:0003676	VEuPathDB:AAEL015066	IEA		F	unspecified product		protein_coding	taxon:9900000001	20231212	goa_import
VEuPathDB	AAEL025258	AAEL025258		GO:0003676	VEuPathDB:AAEL025258	IEA		F	unspecified product		protein_coding	taxon:9900000001	20231212	goa_import
VEuPathDB	AAEL021140	AAEL021140		GO:0003676	VEuPathDB:AAEL021140	IEA		F	unspecified product		protein_coding	taxon:9900000001	20231212	goa_import
VEuPathDB	AAEL026920	AAEL026920		GO:0003676	VEuPathDB:AAEL026920	IEA		F	unspecified product		protein_coding	taxon:9900000001	20231212	goa_import
VEuPathDB	AAEL001934	AAEL001934		GO:0003676	VEuPathDB:AAEL001934	IEA		F	unspecified product		protein_coding	taxon:9900000001	20231212	goa_import
VEuPathDB	AAEL022405	AAEL022405		GO:0003676	VEuPathDB:AAEL022405	IEA		F	unspecified product		protein_coding	taxon:9900000001	20231212	goa_import
VEuPathDB	AAEL014289	AAEL014289		GO:0003676	VEuPathDB:AAEL014289	IEA		F	unspecified product		protein_coding	taxon:9900000001	20231212	goa_import
VEuPathDB	AAEL014291	AAEL014291		GO:0003676	VEuPathDB:AAEL014291	IEA		F	unspecified product		protein_coding	taxon:9900000001	20231212	goa_import
VEuPathDB	AAEL003978	AAEL003978		GO:0003676	VEuPathDB:AAEL003978	IEA		F	unspecified product		protein_coding	taxon:9900000001	20231212	goa_import
VEuPathDB	AAEL002094	AAEL002094		GO:0003676	VEuPathDB:AAEL002094	IEA		F	unspecified product		protein_coding	taxon:9900000001	20231212	goa_import
VEuPathDB	AAEL002104	AAEL002104		GO:0003676	VEuPathDB:AAEL002104	IEA		F	unspecified product		protein_coding	taxon:9900000001	20231212	goa_import
VEuPathDB	AAEL002115	AAEL002115		GO:0003676	VEuPathDB:AAEL002115	IEA		F	unspecified product		protein_coding	taxon:9900000001	20231212	goa_import
VEuPathDB	AAEL002120	AAEL002120		GO:0003676	VEuPathDB:AAEL002120	IEA		F	unspecified product		protein_coding	taxon:9900000001	20231212	goa_import
VEuPathDB	AAEL003146	AAEL003146		GO:0003676	VEuPathDB:AAEL003146	IEA		F	unspecified product		protein_coding	taxon:9900000001	20231212	goa_import
VEuPathDB	AAEL003147	AAEL003147		GO:0003676	VEuPathDB:AAEL003147	IEA		F	unspecified product		protein_coding	taxon:9900000001	20231212	goa_import
VEuPathDB	AAEL003735	AAEL003735		GO:0003676	VEuPathDB:AAEL003735	IEA		F	unspecified product		protein_coding	taxon:9900000001	20231212	goa_import
VEuPathDB	AAEL023600	AAEL023600		GO:0003676	VEuPathDB:AAEL023600	IEA		F	unspecified product		protein_coding	taxon:9900000001	20231212	goa_import
VEuPathDB	AAEL001206	AAEL001206		GO:0006435	VEuPathDB:AAEL001206	IEA		P	unspecified product		protein_coding	taxon:9900000001	20231212	goa_import
VEuPathDB	AAEL013521	AAEL013521		GO:0006436	VEuPathDB:AAEL013521	IEA		P	unspecified product		protein_coding	taxon:9900000001	20231212	goa_import
VEuPathDB	AAEL006769	AAEL006769		GO:0006436	VEuPathDB:AAEL006769	IEA		P	unspecified product		protein_coding	taxon:9900000001	20231212	goa_import
VEuPathDB	AAEL010563	AAEL010563		GO:0006437	VEuPathDB:AAEL010563	IEA		P	unspecified product		protein_coding	taxon:9900000001	20231212	goa_import
VEuPathDB	AAEL001044	Aats-tyr		GO:0006437	VEuPathDB:AAEL001044	IEA		P	unspecified product		protein_coding	taxon:9900000001	20231212	goa_import
VEuPathDB	AAEL014099	AAEL014099		GO:0006438	VEuPathDB:AAEL014099	IEA		P	unspecified product		protein_coding	taxon:9900000001	20231212	goa_import
VEuPathDB	AAEL004327	AAEL004327		GO:0006438	VEuPathDB:AAEL004327	IEA		P	unspecified product		protein_coding	taxon:9900000001	20231212	goa_import
VEuPathDB	AAEL006115	AAEL006115		GO:0006446	VEuPathDB:AAEL006115	IEA		P	unspecified product		protein_coding	taxon:9900000001	20231212	goa_import
VEuPathDB	AAEL023486	AAEL023486		GO:0006452	VEuPathDB:AAEL023486	IEA		P	unspecified product		protein_coding	taxon:9900000001	20231212	goa_import
VEuPathDB	AAEL023486	AAEL023486		GO:0006452	VEuPathDB:AAEL023486	IEA		P	unspecified product		protein_coding	taxon:9900000001	20231212	goa_import
VEuPathDB	AAEL003835	AAEL003835		GO:0006452	VEuPathDB:AAEL003835	IEA		P	unspecified product		protein_coding	taxon:9900000001	20231212	goa_import
VEuPathDB	AAEL003835	AAEL003835		GO:0006452	VEuPathDB:AAEL003835	IEA		P	unspecified product		protein_coding	taxon:9900000001	20231212	goa_import
VEuPathDB	AAEL003835	AAEL003835		GO:0006452	VEuPathDB:AAEL003835	IEA		P	unspecified product		protein_coding	taxon:9900000001	20231212	goa_import
VEuPathDB	AAEL003835	AAEL003835		GO:0006452	VEuPathDB:AAEL003835	IEA		P	unspecified product		protein_coding	taxon:9900000001	20231212	goa_import
VEuPathDB	AAEL003835	AAEL003835		GO:0006452	VEuPathDB:AAEL003835	IEA		P	unspecified product		protein_coding	taxon:9900000001	20231212	goa_import
VEuPathDB	AAEL003835	AAEL003835		GO:0006452	VEuPathDB:AAEL003835	IEA		P	unspecified product		protein_coding	taxon:9900000001	20231212	goa_import
VEuPathDB	AAEL025082	AAEL025082		GO:0006457	VEuPathDB:AAEL025082	IEA		P	unspecified product		protein_coding	taxon:9900000001	20231212	goa_import
VEuPathDB	AAEL007650	AAEL007650		GO:0006457	VEuPathDB:AAEL007650	IEA		P	unspecified product		protein_coding	taxon:9900000001	20231212	goa_import
VEuPathDB	AAEL013966	AAEL013966		GO:0006457	VEuPathDB:AAEL013966	IEA		P	unspecified product		protein_coding	taxon:9900000001	20231212	goa_import
VEuPathDB	AAEL013966	AAEL013966		GO:0006457	VEuPathDB:AAEL013966	IEA		P	unspecified product		protein_coding	taxon:9900000001	20231212	goa_import
VEuPathDB	AAEL013966	AAEL013966		GO:0006457	VEuPathDB:AAEL013966	IEA		P	unspecified product		protein_coding	taxon:9900000001	20231212	goa_import
VEuPathDB	AAEL013966	AAEL013966		GO:0006457	VEuPathDB:AAEL013966	IEA		P	unspecified product		protein_coding	taxon:9900000001	20231212	goa_import
VEuPathDB	AAEL010063	AAEL010063		GO:0006457	VEuPathDB:AAEL010063	IEA		P	unspecified product		protein_coding	taxon:9900000001	20231212	goa_import
VEuPathDB	AAEL019961	AAEL019961		GO:0003676	VEuPathDB:AAEL019961	IEA		F	unspecified product		protein_coding	taxon:9900000001	20231212	goa_import
VEuPathDB	AAEL019879	AAEL019879		GO:0003676	VEuPathDB:AAEL019879	IEA		F	unspecified product		protein_coding	taxon:9900000001	20231212	goa_import
VEuPathDB	AAEL015115	AAEL015115		GO:0003676	VEuPathDB:AAEL015115	IEA		F	unspecified product		protein_coding	taxon:9900000001	20231212	goa_import
VEuPathDB	AAEL000439	AAEL000439		GO:0003676	VEuPathDB:AAEL000439	IEA		F	unspecified product		protein_coding	taxon:9900000001	20231212	goa_import
VEuPathDB	AAEL024200	AAEL024200		GO:0003676	VEuPathDB:AAEL024200	IEA		F	unspecified product		protein_coding	taxon:9900000001	20231212	goa_import
VEuPathDB	AAEL025585	AAEL025585		GO:0003676	VEuPathDB:AAEL025585	IEA		F	unspecified product		protein_coding	taxon:9900000001	20231212	goa_import
VEuPathDB	AAEL020488	AAEL020488		GO:0003676	VEuPathDB:AAEL020488	IEA		F	unspecified product		protein_coding	taxon:9900000001	20231212	goa_import
VEuPathDB	AAEL025217	AAEL025217		GO:0003676	VEuPathDB:AAEL025217	IEA		F	unspecified product		protein_coding	taxon:9900000001	20231212	goa_import
VEuPathDB	AAEL012176	AAEL012176		GO:0003676	VEuPathDB:AAEL012176	IEA		F	unspecified product		protein_coding	taxon:9900000001	20231212	goa_import
VEuPathDB	AAEL009798	AAEL009798		GO:0003676	VEuPathDB:AAEL009798	IEA		F	unspecified product		protein_coding	taxon:9900000001	20231212	goa_import
VEuPathDB	AAEL020928	AAEL020928		GO:0003676	VEuPathDB:AAEL020928	IEA		F	unspecified product		protein_coding	taxon:9900000001	20231212	goa_import
VEuPathDB	AAEL012171	AAEL012171		GO:0003676	VEuPathDB:AAEL012171	IEA		F	unspecified product		protein_coding	taxon:9900000001	20231212	goa_import
VEuPathDB	AAEL006946	AAEL006946		GO:0006457	VEuPathDB:AAEL006946	IEA		P	unspecified product		protein_coding	taxon:9900000001	20231212	goa_import
VEuPathDB	AAEL003477	AAEL003477		GO:0006457	VEuPathDB:AAEL003477	IEA		P	unspecified product		protein_coding	taxon:9900000001	20231212	goa_import
VEuPathDB	AAEL009282	AAEL009282		GO:0006457	VEuPathDB:AAEL009282	IEA		P	unspecified product		protein_coding	taxon:9900000001	20231212	goa_import
VEuPathDB	AAEL001052	AAEL001052		GO:0006457	VEuPathDB:AAEL001052	IEA		P	unspecified product		protein_coding	taxon:9900000001	20231212	goa_import
VEuPathDB	AAEL011055	AAEL011055		GO:0006457	VEuPathDB:AAEL011055	IEA		P	unspecified product		protein_coding	taxon:9900000001	20231212	goa_import
VEuPathDB	AAEL011055	AAEL011055		GO:0006457	VEuPathDB:AAEL011055	IEA		P	unspecified product		protein_coding	taxon:9900000001	20231212	goa_import
VEuPathDB	AAEL011584	AAEL011584		GO:0006457	VEuPathDB:AAEL011584	IEA		P	unspecified product		protein_coding	taxon:9900000001	20231212	goa_import
VEuPathDB	AAEL026676	AAEL026676		GO:0006457	VEuPathDB:AAEL026676	IEA		P	unspecified product		protein_coding	taxon:9900000001	20231212	goa_import
VEuPathDB	AAEL010504	AAEL010504		GO:0006457	VEuPathDB:AAEL010504	IEA		P	unspecified product		protein_coding	taxon:9900000001	20231212	goa_import
VEuPathDB	AAEL013279	AAEL013279		GO:0006457	VEuPathDB:AAEL013279	IEA		P	unspecified product		protein_coding	taxon:9900000001	20231212	goa_import
VEuPathDB	AAEL014843	AAEL014843		GO:0006457	VEuPathDB:AAEL014843	IEA		P	unspecified product		protein_coding	taxon:9900000001	20231212	goa_import
VEuPathDB	AAEL011708	AAEL011708		GO:0006457	VEuPathDB:AAEL011708	IEA		P	unspecified product		protein_coding	taxon:9900000001	20231212	goa_import
VEuPathDB	AAEL000360	AAEL000360		GO:0006457	VEuPathDB:AAEL000360	IEA		P	unspecified product		protein_coding	taxon:9900000001	20231212	goa_import
VEuPathDB	AAEL005165	AAEL005165		GO:0006457	VEuPathDB:AAEL005165	IEA		P	unspecified product		protein_coding	taxon:9900000001	20231212	goa_import
VEuPathDB	AAEL005165	AAEL005165		GO:0006457	VEuPathDB:AAEL005165	IEA		P	unspecified product		protein_coding	taxon:9900000001	20231212	goa_import
VEuPathDB	AAEL005165	AAEL005165		GO:0006457	VEuPathDB:AAEL005165	IEA		P	unspecified product		protein_coding	taxon:9900000001	20231212	goa_import
VEuPathDB	AAEL011758	AAEL011758		GO:0006457	VEuPathDB:AAEL011758	IEA		P	unspecified product		protein_coding	taxon:9900000001	20231212	goa_import
VEuPathDB	AAEL000486	AAEL000486		GO:0006457	VEuPathDB:AAEL000486	IEA		P	unspecified product		protein_coding	taxon:9900000001	20231212	goa_import
VEuPathDB	AAEL003180	AAEL003180		GO:0006457	VEuPathDB:AAEL003180	IEA		P	unspecified product		protein_coding	taxon:9900000001	20231212	goa_import
VEuPathDB	AAEL002337	AAEL002337		GO:0006457	VEuPathDB:AAEL002337	IEA		P	unspecified product		protein_coding	taxon:9900000001	20231212	goa_import
VEuPathDB	AAEL002337	AAEL002337		GO:0006457	VEuPathDB:AAEL002337	IEA		P	unspecified product		protein_coding	taxon:9900000001	20231212	goa_import
VEuPathDB	AAEL012507	AAEL012507		GO:0006457	VEuPathDB:AAEL012507	IEA		P	unspecified product		protein_coding	taxon:9900000001	20231212	goa_import
VEuPathDB	AAEL012168	AAEL012168		GO:0003676	VEuPathDB:AAEL012168	IEA		F	unspecified product		protein_coding	taxon:9900000001	20231212	goa_import
VEuPathDB	AAEL019669	AAEL019669		GO:0003676	VEuPathDB:AAEL019669	IEA		F	unspecified product		protein_coding	taxon:9900000001	20231212	goa_import
VEuPathDB	AAEL008721	AAEL008721		GO:0003676	VEuPathDB:AAEL008721	IEA		F	unspecified product		protein_coding	taxon:9900000001	20231212	goa_import
VEuPathDB	AAEL008722	AAEL008722		GO:0003676	VEuPathDB:AAEL008722	IEA		F	unspecified product		protein_coding	taxon:9900000001	20231212	goa_import
VEuPathDB	AAEL001455	AAEL001455		GO:0003676	VEuPathDB:AAEL001455	IEA		F	unspecified product		protein_coding	taxon:9900000001	20231212	goa_import
VEuPathDB	AAEL007150	AAEL007150		GO:0003676	VEuPathDB:AAEL007150	IEA		F	unspecified product		protein_coding	taxon:9900000001	20231212	goa_import
VEuPathDB	AAEL003077	AAEL003077		GO:0003676	VEuPathDB:AAEL003077	IEA		F	unspecified product		protein_coding	taxon:9900000001	20231212	goa_import
VEuPathDB	AAEL003077	AAEL003077		GO:0003676	VEuPathDB:AAEL003077	IEA		F	unspecified product		protein_coding	taxon:9900000001	20231212	goa_import
VEuPathDB	AAEL003075	AAEL003075		GO:0003676	VEuPathDB:AAEL003075	IEA		F	unspecified product		protein_coding	taxon:9900000001	20231212	goa_import
VEuPathDB	AAEL017282	AAEL017282		GO:0003676	VEuPathDB:AAEL017282	IEA		F	unspecified product		protein_coding	taxon:9900000001	20231212	goa_import
VEuPathDB	AAEL011150	Sxl		GO:0003676	VEuPathDB:AAEL011150	IEA		F	unspecified product		protein_coding	taxon:9900000001	20231212	goa_import
VEuPathDB	AAEL025042	AAEL025042		GO:0003676	VEuPathDB:AAEL025042	IEA		F	unspecified product		protein_coding	taxon:9900000001	20231212	goa_import
VEuPathDB	AAEL026858	AAEL026858		GO:0003676	VEuPathDB:AAEL026858	IEA		F	unspecified product		protein_coding	taxon:9900000001	20231212	goa_import
VEuPathDB	AAEL015442	AAEL015442		GO:0003676	VEuPathDB:AAEL015442	IEA		F	unspecified product		protein_coding	taxon:9900000001	20231212	goa_import
VEuPathDB	AAEL003176	AAEL003176		GO:0003676	VEuPathDB:AAEL003176	IEA		F	unspecified product		protein_coding	taxon:9900000001	20231212	goa_import
VEuPathDB	AAEL021475	AAEL021475		GO:0003676	VEuPathDB:AAEL021475	IEA		F	unspecified product		protein_coding	taxon:9900000001	20231212	goa_import
VEuPathDB	AAEL010007	AAEL010007		GO:0003676	VEuPathDB:AAEL010007	IEA		F	unspecified product		protein_coding	taxon:9900000001	20231212	goa_import
VEuPathDB	AAEL010006	AAEL010006		GO:0003676	VEuPathDB:AAEL010006	IEA		F	unspecified product		protein_coding	taxon:9900000001	20231212	goa_import
VEuPathDB	AAEL010011	AAEL010011		GO:0003676	VEuPathDB:AAEL010011	IEA		F	unspecified product		protein_coding	taxon:9900000001	20231212	goa_import
VEuPathDB	AAEL010010	AAEL010010		GO:0003676	VEuPathDB:AAEL010010	IEA		F	unspecified product		protein_coding	taxon:9900000001	20231212	goa_import
VEuPathDB	AAEL010001	AAEL010001		GO:0003676	VEuPathDB:AAEL010001	IEA		F	unspecified product		protein_coding	taxon:9900000001	20231212	goa_import
VEuPathDB	AAEL000122	AAEL000122		GO:0003676	VEuPathDB:AAEL000122	IEA		F	unspecified product		protein_coding	taxon:9900000001	20231212	goa_import
VEuPathDB	AAEL000122	AAEL000122		GO:0003676	VEuPathDB:AAEL000122	IEA		F	unspecified product		protein_coding	taxon:9900000001	20231212	goa_import
VEuPathDB	AAEL000140	AAEL000140		GO:0003676	VEuPathDB:AAEL000140	IEA		F	unspecified product		protein_coding	taxon:9900000001	20231212	goa_import
VEuPathDB	AAEL000148	AAEL000148		GO:0003676	VEuPathDB:AAEL000148	IEA		F	unspecified product		protein_coding	taxon:9900000001	20231212	goa_import
VEuPathDB	AAEL022574	AAEL022574		GO:0003676	VEuPathDB:AAEL022574	IEA		F	unspecified product		protein_coding	taxon:9900000001	20231212	goa_import
VEuPathDB	AAEL000107	AAEL000107		GO:0003676	VEuPathDB:AAEL000107	IEA		F	unspecified product		protein_coding	taxon:9900000001	20231212	goa_import
VEuPathDB	AAEL000157	AAEL000157		GO:0003676	VEuPathDB:AAEL000157	IEA		F	unspecified product		protein_coding	taxon:9900000001	20231212	goa_import
VEuPathDB	AAEL018111	AAEL018111		GO:0003676	VEuPathDB:AAEL018111	IEA		F	unspecified product		protein_coding	taxon:9900000001	20231212	goa_import
VEuPathDB	AAEL028112	AAEL028112		GO:0003676	VEuPathDB:AAEL028112	IEA		F	unspecified product		protein_coding	taxon:9900000001	20231212	goa_import
VEuPathDB	AAEL000115	AAEL000115		GO:0003676	VEuPathDB:AAEL000115	IEA		F	unspecified product		protein_coding	taxon:9900000001	20231212	goa_import
VEuPathDB	AAEL027924	AAEL027924		GO:0003676	VEuPathDB:AAEL027924	IEA		F	unspecified product		protein_coding	taxon:9900000001	20231212	goa_import
VEuPathDB	AAEL004445	AAEL004445		GO:0003676	VEuPathDB:AAEL004445	IEA		F	unspecified product		protein_coding	taxon:9900000001	20231212	goa_import
VEuPathDB	AAEL009320	AAEL009320		GO:0006457	VEuPathDB:AAEL009320	IEA		P	unspecified product		protein_coding	taxon:9900000001	20231212	goa_import
VEuPathDB	AAEL004438	AAEL004438		GO:0006457	VEuPathDB:AAEL004438	IEA		P	unspecified product		protein_coding	taxon:9900000001	20231212	goa_import
VEuPathDB	AAEL004427	AAEL004427		GO:0006457	VEuPathDB:AAEL004427	IEA		P	unspecified product		protein_coding	taxon:9900000001	20231212	goa_import
VEuPathDB	AAEL004427	AAEL004427		GO:0006457	VEuPathDB:AAEL004427	IEA		P	unspecified product		protein_coding	taxon:9900000001	20231212	goa_import
VEuPathDB	AAEL001005	AAEL001005		GO:0006457	VEuPathDB:AAEL001005	IEA		P	unspecified product		protein_coding	taxon:9900000001	20231212	goa_import
VEuPathDB	AAEL015100	AAEL015100		GO:0006457	VEuPathDB:AAEL015100	IEA		P	unspecified product		protein_coding	taxon:9900000001	20231212	goa_import
VEuPathDB	AAEL015100	AAEL015100		GO:0006457	VEuPathDB:AAEL015100	IEA		P	unspecified product		protein_coding	taxon:9900000001	20231212	goa_import
VEuPathDB	AAEL009109	AAEL009109		GO:0006457	VEuPathDB:AAEL009109	IEA		P	unspecified product		protein_coding	taxon:9900000001	20231212	goa_import
VEuPathDB	AAEL012827	AAEL012827		GO:0006457	VEuPathDB:AAEL012827	IEA		P	unspecified product		protein_coding	taxon:9900000001	20231212	goa_import
VEuPathDB	AAEL000301	AAEL000301		GO:0006457	VEuPathDB:AAEL000301	IEA		P	unspecified product		protein_coding	taxon:9900000001	20231212	goa_import
VEuPathDB	AAEL009421	AAEL009421		GO:0006457	VEuPathDB:AAEL009421	IEA		P	unspecified product		protein_coding	taxon:9900000001	20231212	goa_import
VEuPathDB	AAEL001838	AAEL001838		GO:0006457	VEuPathDB:AAEL001838	IEA		P	unspecified product		protein_coding	taxon:9900000001	20231212	goa_import
VEuPathDB	AAEL004779	AAEL004779		GO:0006457	VEuPathDB:AAEL004779	IEA		P	unspecified product		protein_coding	taxon:9900000001	20231212	goa_import
VEuPathDB	AAEL025697	AAEL025697		GO:0006457	VEuPathDB:AAEL025697	IEA		P	unspecified product		protein_coding	taxon:9900000001	20231212	goa_import
VEuPathDB	AAEL007061	AAEL007061		GO:0006457	VEuPathDB:AAEL007061	IEA		P	unspecified product		protein_coding	taxon:9900000001	20231212	goa_import
VEuPathDB	AAEL007273	AAEL007273		GO:0006457	VEuPathDB:AAEL007273	IEA		P	unspecified product		protein_coding	taxon:9900000001	20231212	goa_import
VEuPathDB	AAEL013161	AAEL013161		GO:0006457	VEuPathDB:AAEL013161	IEA		P	unspecified product		protein_coding	taxon:9900000001	20231212	goa_import
VEuPathDB	AAEL012008	AAEL012008		GO:0006457	VEuPathDB:AAEL012008	IEA		P	unspecified product		protein_coding	taxon:9900000001	20231212	goa_import
VEuPathDB	AAEL009946	AAEL009946		GO:0006457	VEuPathDB:AAEL009946	IEA		P	unspecified product		protein_coding	taxon:9900000001	20231212	goa_import
VEuPathDB	AAEL012746	AAEL012746		GO:0006457	VEuPathDB:AAEL012746	IEA		P	unspecified product		protein_coding	taxon:9900000001	20231212	goa_import
VEuPathDB	AAEL004444	AAEL004444		GO:0003676	VEuPathDB:AAEL004444	IEA		F	unspecified product		protein_coding	taxon:9900000001	20231212	goa_import
VEuPathDB	AAEL004444	AAEL004444		GO:0003676	VEuPathDB:AAEL004444	IEA		F	unspecified product		protein_coding	taxon:9900000001	20231212	goa_import
VEuPathDB	AAEL024720	AAEL024720		GO:0003676	VEuPathDB:AAEL024720	IEA		F	unspecified product		protein_coding	taxon:9900000001	20231212	goa_import
VEuPathDB	AAEL018307	AAEL018307		GO:0003676	VEuPathDB:AAEL018307	IEA		F	unspecified product		protein_coding	taxon:9900000001	20231212	goa_import
VEuPathDB	AAEL022500	AAEL022500		GO:0003676	VEuPathDB:AAEL022500	IEA		F	unspecified product		protein_coding	taxon:9900000001	20231212	goa_import
VEuPathDB	AAEL010468	AAEL010468		GO:0003676	VEuPathDB:AAEL010468	IEA		F	unspecified product		protein_coding	taxon:9900000001	20231212	goa_import
VEuPathDB	AAEL010467	AAEL010467		GO:0003676	VEuPathDB:AAEL010467	IEA		F	unspecified product		protein_coding	taxon:9900000001	20231212	goa_import
VEuPathDB	AAEL008422	AAEL008422		GO:0003676	VEuPathDB:AAEL008422	IEA		F	unspecified product		protein_coding	taxon:9900000001	20231212	goa_import
VEuPathDB	AAEL008422	AAEL008422		GO:0003676	VEuPathDB:AAEL008422	IEA		F	unspecified product		protein_coding	taxon:9900000001	20231212	goa_import
VEuPathDB	AAEL008422	AAEL008422		GO:0003676	VEuPathDB:AAEL008422	IEA		F	unspecified product		protein_coding	taxon:9900000001	20231212	goa_import
VEuPathDB	AAEL000170	AAEL000170		GO:0003676	VEuPathDB:AAEL000170	IEA		F	unspecified product		protein_coding	taxon:9900000001	20231212	goa_import
VEuPathDB	AAEL014959	AAEL014959		GO:0003676	VEuPathDB:AAEL014959	IEA		F	unspecified product		protein_coding	taxon:9900000001	20231212	goa_import
VEuPathDB	AAEL014959	AAEL014959		GO:0003676	VEuPathDB:AAEL014959	IEA		F	unspecified product		protein_coding	taxon:9900000001	20231212	goa_import
VEuPathDB	AAEL000172	AAEL000172		GO:0003676	VEuPathDB:AAEL000172	IEA		F	unspecified product		protein_coding	taxon:9900000001	20231212	goa_import
VEuPathDB	AAEL000172	AAEL000172		GO:0003676	VEuPathDB:AAEL000172	IEA		F	unspecified product		protein_coding	taxon:9900000001	20231212	goa_import
VEuPathDB	AAEL000172	AAEL000172		GO:0003676	VEuPathDB:AAEL000172	IEA		F	unspecified product		protein_coding	taxon:9900000001	20231212	goa_import
VEuPathDB	AAEL019941	AAEL019941		GO:0003676	VEuPathDB:AAEL019941	IEA		F	unspecified product		protein_coding	taxon:9900000001	20231212	goa_import
VEuPathDB	AAEL006899	AAEL006899		GO:0006457	VEuPathDB:AAEL006899	IEA		P	unspecified product		protein_coding	taxon:9900000001	20231212	goa_import
VEuPathDB	AAEL006899	AAEL006899		GO:0006457	VEuPathDB:AAEL006899	IEA		P	unspecified product		protein_coding	taxon:9900000001	20231212	goa_import
VEuPathDB	AAEL006899	AAEL006899		GO:0006457	VEuPathDB:AAEL006899	IEA		P	unspecified product		protein_coding	taxon:9900000001	20231212	goa_import
VEuPathDB	AAEL006899	AAEL006899		GO:0006457	VEuPathDB:AAEL006899	IEA		P	unspecified product		protein_coding	taxon:9900000001	20231212	goa_import
VEuPathDB	AAEL006899	AAEL006899		GO:0006457	VEuPathDB:AAEL006899	IEA		P	unspecified product		protein_coding	taxon:9900000001	20231212	goa_import
VEuPathDB	AAEL006899	AAEL006899		GO:0006457	VEuPathDB:AAEL006899	IEA		P	unspecified product		protein_coding	taxon:9900000001	20231212	goa_import
VEuPathDB	AAEL006899	AAEL006899		GO:0006457	VEuPathDB:AAEL006899	IEA		P	unspecified product		protein_coding	taxon:9900000001	20231212	goa_import
VEuPathDB	AAEL001715	AAEL001715		GO:0006457	VEuPathDB:AAEL001715	IEA		P	unspecified product		protein_coding	taxon:9900000001	20231212	goa_import
VEuPathDB	AAEL001715	AAEL001715		GO:0006457	VEuPathDB:AAEL001715	IEA		P	unspecified product		protein_coding	taxon:9900000001	20231212	goa_import
VEuPathDB	AAEL001103	AAEL001103		GO:0006457	VEuPathDB:AAEL001103	IEA		P	unspecified product		protein_coding	taxon:9900000001	20231212	goa_import
VEuPathDB	AAEL007702	AAEL007702		GO:0006457	VEuPathDB:AAEL007702	IEA		P	unspecified product		protein_coding	taxon:9900000001	20231212	goa_import
VEuPathDB	AAEL001565	AAEL001565		GO:0006518	VEuPathDB:AAEL001565	IEA		P	unspecified product		protein_coding	taxon:9900000001	20231212	goa_import
VEuPathDB	AAEL001394	AAEL001394		GO:0006518	VEuPathDB:AAEL001394	IEA		P	unspecified product		protein_coding	taxon:9900000001	20231212	goa_import
VEuPathDB	AAEL014450	AAEL014450		GO:0006518	VEuPathDB:AAEL014450	IEA		P	unspecified product		protein_coding	taxon:9900000001	20231212	goa_import
VEuPathDB	AAEL007019	AAEL007019		GO:0005315	VEuPathDB:AAEL007019	IEA		F	unspecified product		protein_coding	taxon:9900000001	20231212	goa_import
VEuPathDB	AAEL007019	AAEL007019		GO:0005315	VEuPathDB:AAEL007019	IEA		F	unspecified product		protein_coding	taxon:9900000001	20231212	goa_import
VEuPathDB	AAEL009531	AAEL009531		GO:0005319	VEuPathDB:AAEL009531	IEA		F	unspecified product		protein_coding	taxon:9900000001	20231212	goa_import
VEuPathDB	AAEL006028	AAEL006028		GO:0005319	VEuPathDB:AAEL006028	IEA		F	unspecified product		protein_coding	taxon:9900000001	20231212	goa_import
VEuPathDB	AAEL010434	AAEL010434		GO:0005319	VEuPathDB:AAEL010434	IEA		F	unspecified product		protein_coding	taxon:9900000001	20231212	goa_import
VEuPathDB	AAEL006126	AAEL006126		GO:0005319	VEuPathDB:AAEL006126	IEA		F	unspecified product		protein_coding	taxon:9900000001	20231212	goa_import
VEuPathDB	AAEL019940	AAEL019940		GO:0003676	VEuPathDB:AAEL019940	IEA		F	unspecified product		protein_coding	taxon:9900000001	20231212	goa_import
VEuPathDB	AAEL019940	AAEL019940		GO:0003676	VEuPathDB:AAEL019940	IEA		F	unspecified product		protein_coding	taxon:9900000001	20231212	goa_import
VEuPathDB	AAEL009918	AAEL009918		GO:0003676	VEuPathDB:AAEL009918	IEA		F	unspecified product		protein_coding	taxon:9900000001	20231212	goa_import
VEuPathDB	AAEL009913	AAEL009913		GO:0003676	VEuPathDB:AAEL009913	IEA		F	unspecified product		protein_coding	taxon:9900000001	20231212	goa_import
VEuPathDB	AAEL009913	AAEL009913		GO:0003676	VEuPathDB:AAEL009913	IEA		F	unspecified product		protein_coding	taxon:9900000001	20231212	goa_import
VEuPathDB	AAEL009916	AAEL009916		GO:0003676	VEuPathDB:AAEL009916	IEA		F	unspecified product		protein_coding	taxon:9900000001	20231212	goa_import
VEuPathDB	AAEL006473	AAEL006473		GO:0003676	VEuPathDB:AAEL006473	IEA		F	unspecified product		protein_coding	taxon:9900000001	20231212	goa_import
VEuPathDB	AAEL006453	AAEL006453		GO:0003676	VEuPathDB:AAEL006453	IEA		F	unspecified product		protein_coding	taxon:9900000001	20231212	goa_import
VEuPathDB	AAEL006459	AAEL006459		GO:0003676	VEuPathDB:AAEL006459	IEA		F	unspecified product		protein_coding	taxon:9900000001	20231212	goa_import
VEuPathDB	AAEL003008	AAEL003008		GO:0003676	VEuPathDB:AAEL003008	IEA		F	unspecified product		protein_coding	taxon:9900000001	20231212	goa_import
VEuPathDB	AAEL003456	AAEL003456		GO:0003676	VEuPathDB:AAEL003456	IEA		F	unspecified product		protein_coding	taxon:9900000001	20231212	goa_import
VEuPathDB	AAEL003456	AAEL003456		GO:0003676	VEuPathDB:AAEL003456	IEA		F	unspecified product		protein_coding	taxon:9900000001	20231212	goa_import
VEuPathDB	AAEL003456	AAEL003456		GO:0003676	VEuPathDB:AAEL003456	IEA		F	unspecified product		protein_coding	taxon:9900000001	20231212	goa_import
VEuPathDB	AAEL003484	AAEL003484		GO:0003676	VEuPathDB:AAEL003484	IEA		F	unspecified product		protein_coding	taxon:9900000001	20231212	goa_import
VEuPathDB	AAEL003471	AAEL003471		GO:0003676	VEuPathDB:AAEL003471	IEA		F	unspecified product		protein_coding	taxon:9900000001	20231212	goa_import
VEuPathDB	AAEL003471	AAEL003471		GO:0003676	VEuPathDB:AAEL003471	IEA		F	unspecified product		protein_coding	taxon:9900000001	20231212	goa_import
VEuPathDB	AAEL008583	AAEL008583		GO:0003676	VEuPathDB:AAEL008583	IEA		F	unspecified product		protein_coding	taxon:9900000001	20231212	goa_import
VEuPathDB	AAEL026522	AAEL026522		GO:0003676	VEuPathDB:AAEL026522	IEA		F	unspecified product		protein_coding	taxon:9900000001	20231212	goa_import
VEuPathDB	AAEL006138	AAEL006138		GO:0005319	VEuPathDB:AAEL006138	IEA		F	unspecified product		protein_coding	taxon:9900000001	20231212	goa_import
VEuPathDB	AAEL009955	AAEL009955		GO:0005319	VEuPathDB:AAEL009955	IEA		F	unspecified product		protein_coding	taxon:9900000001	20231212	goa_import
VEuPathDB	AAEL026962	AAEL026962		GO:0005319	VEuPathDB:AAEL026962	IEA		F	unspecified product		protein_coding	taxon:9900000001	20231212	goa_import
VEuPathDB	AAEL018103	AAEL018103		GO:0005319	VEuPathDB:AAEL018103	IEA		F	unspecified product		protein_coding	taxon:9900000001	20231212	goa_import
VEuPathDB	AAEL018103	AAEL018103		GO:0005319	VEuPathDB:AAEL018103	IEA		F	unspecified product		protein_coding	taxon:9900000001	20231212	goa_import
VEuPathDB	AAEL023632	AAEL023632		GO:0005319	VEuPathDB:AAEL023632	IEA		F	unspecified product		protein_coding	taxon:9900000001	20231212	goa_import
VEuPathDB	AAEL008598	AAEL008598		GO:0005319	VEuPathDB:AAEL008598	IEA		F	unspecified product		protein_coding	taxon:9900000001	20231212	goa_import
VEuPathDB	AAEL019883	AAEL019883		GO:0005319	VEuPathDB:AAEL019883	IEA		F	unspecified product		protein_coding	taxon:9900000001	20231212	goa_import
VEuPathDB	AAEL005278	AAEL005278		GO:0005328	VEuPathDB:AAEL005278	IEA		F	unspecified product		protein_coding	taxon:9900000001	20231212	goa_import
VEuPathDB	AAEL005278	AAEL005278		GO:0005328	VEuPathDB:AAEL005278	IEA		F	unspecified product		protein_coding	taxon:9900000001	20231212	goa_import
VEuPathDB	AAEL024732	AAEL024732		GO:0005328	VEuPathDB:AAEL024732	IEA		F	unspecified product		protein_coding	taxon:9900000001	20231212	goa_import
VEuPathDB	AAEL008424	AAEL008424		GO:0005328	VEuPathDB:AAEL008424	IEA		F	unspecified product		protein_coding	taxon:9900000001	20231212	goa_import
VEuPathDB	AAEL010883	AAEL010883		GO:0005328	VEuPathDB:AAEL010883	IEA		F	unspecified product		protein_coding	taxon:9900000001	20231212	goa_import
VEuPathDB	AAEL008576	AAEL008576		GO:0003676	VEuPathDB:AAEL008576	IEA		F	unspecified product		protein_coding	taxon:9900000001	20231212	goa_import
VEuPathDB	AAEL008579	AAEL008579		GO:0003676	VEuPathDB:AAEL008579	IEA		F	unspecified product		protein_coding	taxon:9900000001	20231212	goa_import
VEuPathDB	AAEL024756	AAEL024756		GO:0003676	VEuPathDB:AAEL024756	IEA		F	unspecified product		protein_coding	taxon:9900000001	20231212	goa_import
VEuPathDB	AAEL010200	AAEL010200		GO:0003676	VEuPathDB:AAEL010200	IEA		F	unspecified product		protein_coding	taxon:9900000001	20231212	goa_import
VEuPathDB	AAEL010200	AAEL010200		GO:0003676	VEuPathDB:AAEL010200	IEA		F	unspecified product		protein_coding	taxon:9900000001	20231212	goa_import
VEuPathDB	AAEL011866	AAEL011866		GO:0003676	VEuPathDB:AAEL011866	IEA		F	unspecified product		protein_coding	taxon:9900000001	20231212	goa_import
VEuPathDB	AAEL015347	AAEL015347		GO:0003676	VEuPathDB:AAEL015347	IEA		F	unspecified product		protein_coding	taxon:9900000001	20231212	goa_import
VEuPathDB	AAEL012038	AAEL012038		GO:0003676	VEuPathDB:AAEL012038	IEA		F	unspecified product		protein_coding	taxon:9900000001	20231212	goa_import
VEuPathDB	AAEL012040	AAEL012040		GO:0003676	VEuPathDB:AAEL012040	IEA		F	unspecified product		protein_coding	taxon:9900000001	20231212	goa_import
VEuPathDB	AAEL012039	AAEL012039		GO:0003676	VEuPathDB:AAEL012039	IEA		F	unspecified product		protein_coding	taxon:9900000001	20231212	goa_import
VEuPathDB	AAEL021790	AAEL021790		GO:0003676	VEuPathDB:AAEL021790	IEA		F	unspecified product		protein_coding	taxon:9900000001	20231212	goa_import
VEuPathDB	AAEL009720	AAEL009720		GO:0003676	VEuPathDB:AAEL009720	IEA		F	unspecified product		protein_coding	taxon:9900000001	20231212	goa_import
VEuPathDB	AAEL009724	AAEL009724		GO:0003676	VEuPathDB:AAEL009724	IEA		F	unspecified product		protein_coding	taxon:9900000001	20231212	goa_import
VEuPathDB	AAEL009725	AAEL009725		GO:0003676	VEuPathDB:AAEL009725	IEA		F	unspecified product		protein_coding	taxon:9900000001	20231212	goa_import
VEuPathDB	AAEL009727	AAEL009727		GO:0003676	VEuPathDB:AAEL009727	IEA		F	unspecified product		protein_coding	taxon:9900000001	20231212	goa_import
VEuPathDB	AAEL001939	AAEL001939		GO:0003676	VEuPathDB:AAEL001939	IEA		F	unspecified product		protein_coding	taxon:9900000001	20231212	goa_import
VEuPathDB	AAEL001939	AAEL001939		GO:0003676	VEuPathDB:AAEL001939	IEA		F	unspecified product		protein_coding	taxon:9900000001	20231212	goa_import
VEuPathDB	AAEL013982	AAEL013982		GO:0003676	VEuPathDB:AAEL013982	IEA		F	unspecified product		protein_coding	taxon:9900000001	20231212	goa_import
VEuPathDB	AAEL010883	AAEL010883		GO:0005328	VEuPathDB:AAEL010883	IEA		F	unspecified product		protein_coding	taxon:9900000001	20231212	goa_import
VEuPathDB	AAEL000298	AAEL000298		GO:0005328	VEuPathDB:AAEL000298	IEA		F	unspecified product		protein_coding	taxon:9900000001	20231212	goa_import
VEuPathDB	AAEL003627	AAEL003627		GO:0005328	VEuPathDB:AAEL003627	IEA		F	unspecified product		protein_coding	taxon:9900000001	20231212	goa_import
VEuPathDB	AAEL018304	AAEL018304		GO:0005328	VEuPathDB:AAEL018304	IEA		F	unspecified product		protein_coding	taxon:9900000001	20231212	goa_import
VEuPathDB	AAEL018304	AAEL018304		GO:0005328	VEuPathDB:AAEL018304	IEA		F	unspecified product		protein_coding	taxon:9900000001	20231212	goa_import
VEuPathDB	AAEL003641	AAEL003641		GO:0005328	VEuPathDB:AAEL003641	IEA		F	unspecified product		protein_coding	taxon:9900000001	20231212	goa_import
VEuPathDB	AAEL003640	AAEL003640		GO:0005328	VEuPathDB:AAEL003640	IEA		F	unspecified product		protein_coding	taxon:9900000001	20231212	goa_import
VEuPathDB	AAEL003640	AAEL003640		GO:0005328	VEuPathDB:AAEL003640	IEA		F	unspecified product		protein_coding	taxon:9900000001	20231212	goa_import
VEuPathDB	AAEL003619	AAEL003619		GO:0005328	VEuPathDB:AAEL003619	IEA		F	unspecified product		protein_coding	taxon:9900000001	20231212	goa_import
VEuPathDB	AAEL003626	AAEL003626		GO:0005328	VEuPathDB:AAEL003626	IEA		F	unspecified product		protein_coding	taxon:9900000001	20231212	goa_import
VEuPathDB	AAEL003624	AAEL003624		GO:0005328	VEuPathDB:AAEL003624	IEA		F	unspecified product		protein_coding	taxon:9900000001	20231212	goa_import
VEuPathDB	AAEL003618	AAEL003618		GO:0005328	VEuPathDB:AAEL003618	IEA		F	unspecified product		protein_coding	taxon:9900000001	20231212	goa_import
VEuPathDB	AAEL019627	AAEL019627		GO:0005328	VEuPathDB:AAEL019627	IEA		F	unspecified product		protein_coding	taxon:9900000001	20231212	goa_import
VEuPathDB	AAEL019627	AAEL019627		GO:0005328	VEuPathDB:AAEL019627	IEA		F	unspecified product		protein_coding	taxon:9900000001	20231212	goa_import
VEuPathDB	AAEL006800	AAEL006800		GO:0005328	VEuPathDB:AAEL006800	IEA		F	unspecified product		protein_coding	taxon:9900000001	20231212	goa_import
VEuPathDB	AAEL013985	AAEL013985		GO:0003676	VEuPathDB:AAEL013985	IEA		F	unspecified product		protein_coding	taxon:9900000001	20231212	goa_import
VEuPathDB	AAEL000980	AAEL000980		GO:0003676	VEuPathDB:AAEL000980	IEA		F	unspecified product		protein_coding	taxon:9900000001	20231212	goa_import
VEuPathDB	AAEL000980	AAEL000980		GO:0003676	VEuPathDB:AAEL000980	IEA		F	unspecified product		protein_coding	taxon:9900000001	20231212	goa_import
VEuPathDB	AAEL012437	AAEL012437		GO:0003676	VEuPathDB:AAEL012437	IEA		F	unspecified product		protein_coding	taxon:9900000001	20231212	goa_import
VEuPathDB	AAEL009212	AAEL009212		GO:0003676	VEuPathDB:AAEL009212	IEA		F	unspecified product		protein_coding	taxon:9900000001	20231212	goa_import
VEuPathDB	AAEL009212	AAEL009212		GO:0003676	VEuPathDB:AAEL009212	IEA		F	unspecified product		protein_coding	taxon:9900000001	20231212	goa_import
VEuPathDB	AAEL009212	AAEL009212		GO:0003676	VEuPathDB:AAEL009212	IEA		F	unspecified product		protein_coding	taxon:9900000001	20231212	goa_import
VEuPathDB	AAEL009212	AAEL009212		GO:0003676	VEuPathDB:AAEL009212	IEA		F	unspecified product		protein_coding	taxon:9900000001	20231212	goa_import
VEuPathDB	AAEL009212	AAEL009212		GO:0003676	VEuPathDB:AAEL009212	IEA		F	unspecified product		protein_coding	taxon:9900000001	20231212	goa_import
VEuPathDB	AAEL009212	AAEL009212		GO:0003676	VEuPathDB:AAEL009212	IEA		F	unspecified product		protein_coding	taxon:9900000001	20231212	goa_import
VEuPathDB	AAEL014945	AAEL014945		GO:0003676	VEuPathDB:AAEL014945	IEA		F	unspecified product		protein_coding	taxon:9900000001	20231212	goa_import
VEuPathDB	AAEL014945	AAEL014945		GO:0003676	VEuPathDB:AAEL014945	IEA		F	unspecified product		protein_coding	taxon:9900000001	20231212	goa_import
VEuPathDB	AAEL006412	AAEL006412		GO:0005328	VEuPathDB:AAEL006412	IEA		F	unspecified product		protein_coding	taxon:9900000001	20231212	goa_import
VEuPathDB	AAEL010681	AAEL010681		GO:0005328	VEuPathDB:AAEL010681	IEA		F	unspecified product		protein_coding	taxon:9900000001	20231212	goa_import
VEuPathDB	AAEL019554	AAEL019554		GO:0005328	VEuPathDB:AAEL019554	IEA		F	unspecified product		protein_coding	taxon:9900000001	20231212	goa_import
VEuPathDB	AAEL005581	AAEL005581		GO:0005328	VEuPathDB:AAEL005581	IEA		F	unspecified product		protein_coding	taxon:9900000001	20231212	goa_import
VEuPathDB	AAEL002614	AAEL002614		GO:0008504	VEuPathDB:AAEL002614	IEA		F	unspecified product		protein_coding	taxon:9900000001	20231212	goa_import
VEuPathDB	AAEL002614	AAEL002614		GO:0008504	VEuPathDB:AAEL002614	IEA		F	unspecified product		protein_coding	taxon:9900000001	20231212	goa_import
VEuPathDB	AAEL002614	AAEL002614		GO:0008504	VEuPathDB:AAEL002614	IEA		F	unspecified product		protein_coding	taxon:9900000001	20231212	goa_import
VEuPathDB	AAEL018326	AAEL018326		GO:0005337	VEuPathDB:AAEL018326	IEA		F	unspecified product		protein_coding	taxon:9900000001	20231212	goa_import
VEuPathDB	AAEL002614	AAEL002614		GO:0005337	VEuPathDB:AAEL002614	IEA		F	unspecified product		protein_coding	taxon:9900000001	20231212	goa_import
VEuPathDB	AAEL002614	AAEL002614		GO:0005337	VEuPathDB:AAEL002614	IEA		F	unspecified product		protein_coding	taxon:9900000001	20231212	goa_import
VEuPathDB	AAEL002614	AAEL002614		GO:0005337	VEuPathDB:AAEL002614	IEA		F	unspecified product		protein_coding	taxon:9900000001	20231212	goa_import
VEuPathDB	AAEL005411	AAEL005411		GO:0005337	VEuPathDB:AAEL005411	IEA		F	unspecified product		protein_coding	taxon:9900000001	20231212	goa_import
VEuPathDB	AAEL005411	AAEL005411		GO:0005337	VEuPathDB:AAEL005411	IEA		F	unspecified product		protein_coding	taxon:9900000001	20231212	goa_import
VEuPathDB	AAEL005411	AAEL005411		GO:0005337	VEuPathDB:AAEL005411	IEA		F	unspecified product		protein_coding	taxon:9900000001	20231212	goa_import
VEuPathDB	AAEL010123	AAEL010123		GO:0005337	VEuPathDB:AAEL010123	IEA		F	unspecified product		protein_coding	taxon:9900000001	20231212	goa_import
VEuPathDB	AAEL020162	AAEL020162		GO:0015116	VEuPathDB:AAEL020162	IEA		F	unspecified product		protein_coding	taxon:9900000001	20231212	goa_import
VEuPathDB	AAEL020162	AAEL020162		GO:0015116	VEuPathDB:AAEL020162	IEA		F	unspecified product		protein_coding	taxon:9900000001	20231212	goa_import
VEuPathDB	AAEL010822	AAEL010822		GO:0015116	VEuPathDB:AAEL010822	IEA		F	unspecified product		protein_coding	taxon:9900000001	20231212	goa_import
VEuPathDB	AAEL010822	AAEL010822		GO:0015116	VEuPathDB:AAEL010822	IEA		F	unspecified product		protein_coding	taxon:9900000001	20231212	goa_import
VEuPathDB	AAEL027376	AAEL027376		GO:0003676	VEuPathDB:AAEL027376	IEA		F	unspecified product		protein_coding	taxon:9900000001	20231212	goa_import
VEuPathDB	AAEL002849	AAEL002849		GO:0003676	VEuPathDB:AAEL002849	IEA		F	unspecified product		protein_coding	taxon:9900000001	20231212	goa_import
VEuPathDB	AAEL020196	AAEL020196		GO:0003676	VEuPathDB:AAEL020196	IEA		F	unspecified product		protein_coding	taxon:9900000001	20231212	goa_import
VEuPathDB	AAEL020196	AAEL020196		GO:0003676	VEuPathDB:AAEL020196	IEA		F	unspecified product		protein_coding	taxon:9900000001	20231212	goa_import
VEuPathDB	AAEL021950	AAEL021950		GO:0003676	VEuPathDB:AAEL021950	IEA		F	unspecified product		protein_coding	taxon:9900000001	20231212	goa_import
VEuPathDB	AAEL013675	AAEL013675		GO:0003676	VEuPathDB:AAEL013675	IEA		F	unspecified product		protein_coding	taxon:9900000001	20231212	goa_import
VEuPathDB	AAEL005377	AAEL005377		GO:0003676	VEuPathDB:AAEL005377	IEA		F	unspecified product		protein_coding	taxon:9900000001	20231212	goa_import
VEuPathDB	AAEL008861	AAEL008861		GO:0003676	VEuPathDB:AAEL008861	IEA		F	unspecified product		protein_coding	taxon:9900000001	20231212	goa_import
VEuPathDB	AAEL008857	AAEL008857		GO:0003676	VEuPathDB:AAEL008857	IEA		F	unspecified product		protein_coding	taxon:9900000001	20231212	goa_import
VEuPathDB	AAEL008876	AAEL008876		GO:0003676	VEuPathDB:AAEL008876	IEA		F	unspecified product		protein_coding	taxon:9900000001	20231212	goa_import
VEuPathDB	AAEL008858	AAEL008858		GO:0003676	VEuPathDB:AAEL008858	IEA		F	unspecified product		protein_coding	taxon:9900000001	20231212	goa_import
VEuPathDB	AAEL008865	AAEL008865		GO:0003676	VEuPathDB:AAEL008865	IEA		F	unspecified product		protein_coding	taxon:9900000001	20231212	goa_import
VEuPathDB	AAEL008865	AAEL008865		GO:0003676	VEuPathDB:AAEL008865	IEA		F	unspecified product		protein_coding	taxon:9900000001	20231212	goa_import
VEuPathDB	AAEL008865	AAEL008865		GO:0003676	VEuPathDB:AAEL008865	IEA		F	unspecified product		protein_coding	taxon:9900000001	20231212	goa_import
VEuPathDB	AAEL008867	AAEL008867		GO:0003676	VEuPathDB:AAEL008867	IEA		F	unspecified product		protein_coding	taxon:9900000001	20231212	goa_import
VEuPathDB	AAEL008860	AAEL008860		GO:0003676	VEuPathDB:AAEL008860	IEA		F	unspecified product		protein_coding	taxon:9900000001	20231212	goa_import
VEuPathDB	AAEL008860	AAEL008860		GO:0003676	VEuPathDB:AAEL008860	IEA		F	unspecified product		protein_coding	taxon:9900000001	20231212	goa_import
VEuPathDB	AAEL022113	AAEL022113		GO:0003676	VEuPathDB:AAEL022113	IEA		F	unspecified product		protein_coding	taxon:9900000001	20231212	goa_import
VEuPathDB	AAEL022693	AAEL022693		GO:0003676	VEuPathDB:AAEL022693	IEA		F	unspecified product		protein_coding	taxon:9900000001	20231212	goa_import
VEuPathDB	AAEL023907	AAEL023907		GO:0003676	VEuPathDB:AAEL023907	IEA		F	unspecified product		protein_coding	taxon:9900000001	20231212	goa_import
VEuPathDB	AAEL009208	AAEL009208		GO:0003676	VEuPathDB:AAEL009208	IEA		F	unspecified product		protein_coding	taxon:9900000001	20231212	goa_import
VEuPathDB	AAEL010822	AAEL010822		GO:0015116	VEuPathDB:AAEL010822	IEA		F	unspecified product		protein_coding	taxon:9900000001	20231212	goa_import
VEuPathDB	AAEL006372	AAEL006372		GO:0015116	VEuPathDB:AAEL006372	IEA		F	unspecified product		protein_coding	taxon:9900000001	20231212	goa_import
VEuPathDB	AAEL006372	AAEL006372		GO:0015116	VEuPathDB:AAEL006372	IEA		F	unspecified product		protein_coding	taxon:9900000001	20231212	goa_import
VEuPathDB	AAEL005160	AAEL005160		GO:0015116	VEuPathDB:AAEL005160	IEA		F	unspecified product		protein_coding	taxon:9900000001	20231212	goa_import
VEuPathDB	AAEL012037	AAEL012037		GO:0015116	VEuPathDB:AAEL012037	IEA		F	unspecified product		protein_coding	taxon:9900000001	20231212	goa_import
VEuPathDB	AAEL012036	AAEL012036		GO:0015116	VEuPathDB:AAEL012036	IEA		F	unspecified product		protein_coding	taxon:9900000001	20231212	goa_import
VEuPathDB	AAEL012041	AAEL012041		GO:0015116	VEuPathDB:AAEL012041	IEA		F	unspecified product		protein_coding	taxon:9900000001	20231212	goa_import
VEuPathDB	AAEL012041	AAEL012041		GO:0015116	VEuPathDB:AAEL012041	IEA		F	unspecified product		protein_coding	taxon:9900000001	20231212	goa_import
VEuPathDB	AAEL012041	AAEL012041		GO:0015116	VEuPathDB:AAEL012041	IEA		F	unspecified product		protein_coding	taxon:9900000001	20231212	goa_import
VEuPathDB	AAEL012041	AAEL012041		GO:0015116	VEuPathDB:AAEL012041	IEA		F	unspecified product		protein_coding	taxon:9900000001	20231212	goa_import
VEuPathDB	AAEL003548	AAEL003548		GO:0015116	VEuPathDB:AAEL003548	IEA		F	unspecified product		protein_coding	taxon:9900000001	20231212	goa_import
VEuPathDB	AAEL019955	AAEL019955		GO:0015116	VEuPathDB:AAEL019955	IEA		F	unspecified product		protein_coding	taxon:9900000001	20231212	goa_import
VEuPathDB	AAEL004105	AAEL004105		GO:0005344	VEuPathDB:AAEL004105	IEA		F	unspecified product		protein_coding	taxon:9900000001	20231212	goa_import
VEuPathDB	AAEL005034	AAEL005034		GO:0005344	VEuPathDB:AAEL005034	IEA		F	unspecified product		protein_coding	taxon:9900000001	20231212	goa_import
VEuPathDB	AAEL010322	AAEL010322		GO:0005344	VEuPathDB:AAEL010322	IEA		F	unspecified product		protein_coding	taxon:9900000001	20231212	goa_import
VEuPathDB	AAEL013723	AAEL013723		GO:0003676	VEuPathDB:AAEL013723	IEA		F	unspecified product		protein_coding	taxon:9900000001	20231212	goa_import
VEuPathDB	AAEL027722	AAEL027722		GO:0003676	VEuPathDB:AAEL027722	IEA		F	unspecified product		protein_coding	taxon:9900000001	20231212	goa_import
VEuPathDB	AAEL011251	AAEL011251		GO:0003676	VEuPathDB:AAEL011251	IEA		F	unspecified product		protein_coding	taxon:9900000001	20231212	goa_import
VEuPathDB	AAEL000769	AAEL000769		GO:0003676	VEuPathDB:AAEL000769	IEA		F	unspecified product		protein_coding	taxon:9900000001	20231212	goa_import
VEuPathDB	AAEL027050	AAEL027050		GO:0003676	VEuPathDB:AAEL027050	IEA		F	unspecified product		protein_coding	taxon:9900000001	20231212	goa_import
VEuPathDB	AAEL007248	AAEL007248		GO:0003676	VEuPathDB:AAEL007248	IEA		F	unspecified product		protein_coding	taxon:9900000001	20231212	goa_import
VEuPathDB	AAEL014006	AAEL014006		GO:0003676	VEuPathDB:AAEL014006	IEA		F	unspecified product		protein_coding	taxon:9900000001	20231212	goa_import
VEuPathDB	AAEL018129	AAEL018129		GO:0003676	VEuPathDB:AAEL018129	IEA		F	unspecified product		protein_coding	taxon:9900000001	20231212	goa_import
VEuPathDB	AAEL021291	AAEL021291		GO:0003676	VEuPathDB:AAEL021291	IEA		F	unspecified product		protein_coding	taxon:9900000001	20231212	goa_import
VEuPathDB	AAEL006197	AAEL006197		GO:0003676	VEuPathDB:AAEL006197	IEA		F	unspecified product		protein_coding	taxon:9900000001	20231212	goa_import
VEuPathDB	AAEL000753	AAEL000753		GO:0003676	VEuPathDB:AAEL000753	IEA		F	unspecified product		protein_coding	taxon:9900000001	20231212	goa_import
VEuPathDB	AAEL002562	AAEL002562		GO:0003676	VEuPathDB:AAEL002562	IEA		F	unspecified product		protein_coding	taxon:9900000001	20231212	goa_import
VEuPathDB	AAEL016986	AAEL016986		GO:0003676	VEuPathDB:AAEL016986	IEA		F	unspecified product		protein_coding	taxon:9900000001	20231212	goa_import
VEuPathDB	AAEL025750	AAEL025750		GO:0005795	VEuPathDB:AAEL025750	IEA		C	unspecified product		protein_coding	taxon:9900000001	20231212	goa_import
VEuPathDB	AAEL025750	AAEL025750		GO:0005795	VEuPathDB:AAEL025750	IEA		C	unspecified product		protein_coding	taxon:9900000001	20231212	goa_import
VEuPathDB	AAEL006945	AAEL006945		GO:0005801	VEuPathDB:AAEL006945	IEA		C	unspecified product		protein_coding	taxon:9900000001	20231212	goa_import
VEuPathDB	AAEL006945	AAEL006945		GO:0005801	VEuPathDB:AAEL006945	IEA		C	unspecified product		protein_coding	taxon:9900000001	20231212	goa_import
VEuPathDB	AAEL008135	AAEL008135		GO:0005801	VEuPathDB:AAEL008135	IEA		C	unspecified product		protein_coding	taxon:9900000001	20231212	goa_import
VEuPathDB	AAEL006880	AAEL006880		GO:0005802	VEuPathDB:AAEL006880	IEA		C	unspecified product		protein_coding	taxon:9900000001	20231212	goa_import
VEuPathDB	AAEL006880	AAEL006880		GO:0005802	VEuPathDB:AAEL006880	IEA		C	unspecified product		protein_coding	taxon:9900000001	20231212	goa_import
VEuPathDB	AAEL004981	AAEL004981		GO:0005802	VEuPathDB:AAEL004981	IEA		C	unspecified product		protein_coding	taxon:9900000001	20231212	goa_import
VEuPathDB	AAEL005701	AAEL005701		GO:0005802	VEuPathDB:AAEL005701	IEA		C	unspecified product		protein_coding	taxon:9900000001	20231212	goa_import
VEuPathDB	AAEL013252	AAEL013252		GO:0005802	VEuPathDB:AAEL013252	IEA		C	unspecified product		protein_coding	taxon:9900000001	20231212	goa_import
VEuPathDB	AAEL013252	AAEL013252		GO:0005802	VEuPathDB:AAEL013252	IEA		C	unspecified product		protein_coding	taxon:9900000001	20231212	goa_import
VEuPathDB	AAEL009658	AAEL009658		GO:0005991	VEuPathDB:AAEL009658	IEA		P	unspecified product		protein_coding	taxon:9900000001	20231212	goa_import
VEuPathDB	AAEL009658	AAEL009658		GO:0005991	VEuPathDB:AAEL009658	IEA		P	unspecified product		protein_coding	taxon:9900000001	20231212	goa_import
VEuPathDB	AAEL010684	AAEL010684		GO:0005992	VEuPathDB:AAEL010684	IEA		P	unspecified product		protein_coding	taxon:9900000001	20231212	goa_import
VEuPathDB	AAEL010684	AAEL010684		GO:0005992	VEuPathDB:AAEL010684	IEA		P	unspecified product		protein_coding	taxon:9900000001	20231212	goa_import
VEuPathDB	AAEL008276	AAEL008276		GO:0003676	VEuPathDB:AAEL008276	IEA		F	unspecified product		protein_coding	taxon:9900000001	20231212	goa_import
VEuPathDB	AAEL021748	AAEL021748		GO:0003676	VEuPathDB:AAEL021748	IEA		F	unspecified product		protein_coding	taxon:9900000001	20231212	goa_import
VEuPathDB	AAEL021748	AAEL021748		GO:0003676	VEuPathDB:AAEL021748	IEA		F	unspecified product		protein_coding	taxon:9900000001	20231212	goa_import
VEuPathDB	AAEL007368	AAEL007368		GO:0003676	VEuPathDB:AAEL007368	IEA		F	unspecified product		protein_coding	taxon:9900000001	20231212	goa_import
VEuPathDB	AAEL007718	AAEL007718		GO:0003676	VEuPathDB:AAEL007718	IEA		F	unspecified product		protein_coding	taxon:9900000001	20231212	goa_import
VEuPathDB	AAEL018695	AAEL018695		GO:0003676	VEuPathDB:AAEL018695	IEA		F	unspecified product		protein_coding	taxon:9900000001	20231212	goa_import
VEuPathDB	AAEL011086	AAEL011086		GO:0003676	VEuPathDB:AAEL011086	IEA		F	unspecified product		protein_coding	taxon:9900000001	20231212	goa_import
VEuPathDB	AAEL017481	AAEL017481		GO:0003676	VEuPathDB:AAEL017481	IEA		F	unspecified product		protein_coding	taxon:9900000001	20231212	goa_import
VEuPathDB	AAEL022786	AAEL022786		GO:0003676	VEuPathDB:AAEL022786	IEA		F	unspecified product		protein_coding	taxon:9900000001	20231212	goa_import
VEuPathDB	AAEL012826	AAEL012826		GO:0003676	VEuPathDB:AAEL012826	IEA		F	unspecified product		protein_coding	taxon:9900000001	20231212	goa_import
VEuPathDB	AAEL011086	AAEL011086		GO:0003676	VEuPathDB:AAEL011086	IEA		F	unspecified product		protein_coding	taxon:9900000001	20231212	goa_import
VEuPathDB	AAEL011086	AAEL011086		GO:0003676	VEuPathDB:AAEL011086	IEA		F	unspecified product		protein_coding	taxon:9900000001	20231212	goa_import
VEuPathDB	AAEL006476	AAEL006476		GO:0003676	VEuPathDB:AAEL006476	IEA		F	unspecified product		protein_coding	taxon:9900000001	20231212	goa_import
VEuPathDB	AAEL002145	AAEL002145		GO:0003676	VEuPathDB:AAEL002145	IEA		F	unspecified product		protein_coding	taxon:9900000001	20231212	goa_import
VEuPathDB	AAEL002145	AAEL002145		GO:0003676	VEuPathDB:AAEL002145	IEA		F	unspecified product		protein_coding	taxon:9900000001	20231212	goa_import
VEuPathDB	AAEL006446	AAEL006446		GO:0005992	VEuPathDB:AAEL006446	IEA		P	unspecified product		protein_coding	taxon:9900000001	20231212	goa_import
VEuPathDB	AAEL013702	AAEL013702		GO:0006265	VEuPathDB:AAEL013702	IEA		P	unspecified product		protein_coding	taxon:9900000001	20231212	goa_import
VEuPathDB	AAEL011603	AAEL011603		GO:0006265	VEuPathDB:AAEL011603	IEA		P	unspecified product		protein_coding	taxon:9900000001	20231212	goa_import
VEuPathDB	AAEL002551	AAEL002551		GO:0006265	VEuPathDB:AAEL002551	IEA		P	unspecified product		protein_coding	taxon:9900000001	20231212	goa_import
VEuPathDB	AAEL002551	AAEL002551		GO:0006265	VEuPathDB:AAEL002551	IEA		P	unspecified product		protein_coding	taxon:9900000001	20231212	goa_import
VEuPathDB	AAEL007683	AAEL007683		GO:0006265	VEuPathDB:AAEL007683	IEA		P	unspecified product		protein_coding	taxon:9900000001	20231212	goa_import
VEuPathDB	AAEL018244	AAEL018244		GO:0006265	VEuPathDB:AAEL018244	IEA		P	unspecified product		protein_coding	taxon:9900000001	20231212	goa_import
VEuPathDB	AAEL014314	AAEL014314		GO:0006269	VEuPathDB:AAEL014314	IEA		P	unspecified product		protein_coding	taxon:9900000001	20231212	goa_import
VEuPathDB	AAEL014314	AAEL014314		GO:0006269	VEuPathDB:AAEL014314	IEA		P	unspecified product		protein_coding	taxon:9900000001	20231212	goa_import
VEuPathDB	AAEL004698	AAEL004698		GO:0006269	VEuPathDB:AAEL004698	IEA		P	unspecified product		protein_coding	taxon:9900000001	20231212	goa_import
VEuPathDB	AAEL004698	AAEL004698		GO:0006269	VEuPathDB:AAEL004698	IEA		P	unspecified product		protein_coding	taxon:9900000001	20231212	goa_import
VEuPathDB	AAEL025429	AAEL025429		GO:0006270	VEuPathDB:AAEL025429	IEA		P	unspecified product		protein_coding	taxon:9900000001	20231212	goa_import
VEuPathDB	AAEL025429	AAEL025429		GO:0006270	VEuPathDB:AAEL025429	IEA		P	unspecified product		protein_coding	taxon:9900000001	20231212	goa_import
VEuPathDB	AAEL008178	AAEL008178		GO:0006270	VEuPathDB:AAEL008178	IEA		P	unspecified product		protein_coding	taxon:9900000001	20231212	goa_import
VEuPathDB	AAEL010855	AAEL010855		GO:0006270	VEuPathDB:AAEL010855	IEA		P	unspecified product		protein_coding	taxon:9900000001	20231212	goa_import
VEuPathDB	AAEL010855	AAEL010855		GO:0006270	VEuPathDB:AAEL010855	IEA		P	unspecified product		protein_coding	taxon:9900000001	20231212	goa_import
VEuPathDB	AAEL000999	AAEL000999		GO:0006270	VEuPathDB:AAEL000999	IEA		P	unspecified product		protein_coding	taxon:9900000001	20231212	goa_import
VEuPathDB	AAEL011811	AAEL011811		GO:0006270	VEuPathDB:AAEL011811	IEA		P	unspecified product		protein_coding	taxon:9900000001	20231212	goa_import
VEuPathDB	AAEL004200	AAEL004200		GO:0006270	VEuPathDB:AAEL004200	IEA		P	unspecified product		protein_coding	taxon:9900000001	20231212	goa_import
VEuPathDB	AAEL007007	AAEL007007		GO:0006270	VEuPathDB:AAEL007007	IEA		P	unspecified product		protein_coding	taxon:9900000001	20231212	goa_import
VEuPathDB	AAEL010086	AAEL010086		GO:0006270	VEuPathDB:AAEL010086	IEA		P	unspecified product		protein_coding	taxon:9900000001	20231212	goa_import
VEuPathDB	AAEL012546	AAEL012546		GO:0006270	VEuPathDB:AAEL012546	IEA		P	unspecified product		protein_coding	taxon:9900000001	20231212	goa_import
VEuPathDB	AAEL001518	AAEL001518		GO:0003676	VEuPathDB:AAEL001518	IEA		F	unspecified product		protein_coding	taxon:9900000001	20231212	goa_import
VEuPathDB	AAEL001518	AAEL001518		GO:0003676	VEuPathDB:AAEL001518	IEA		F	unspecified product		protein_coding	taxon:9900000001	20231212	goa_import
VEuPathDB	AAEL001526	AAEL001526		GO:0003676	VEuPathDB:AAEL001526	IEA		F	unspecified product		protein_coding	taxon:9900000001	20231212	goa_import
VEuPathDB	AAEL026343	AAEL026343		GO:0003676	VEuPathDB:AAEL026343	IEA		F	unspecified product		protein_coding	taxon:9900000001	20231212	goa_import
VEuPathDB	AAEL028211	AAEL028211		GO:0003676	VEuPathDB:AAEL028211	IEA		F	unspecified product		protein_coding	taxon:9900000001	20231212	goa_import
VEuPathDB	AAEL013359	AAEL013359		GO:0003676	VEuPathDB:AAEL013359	IEA		F	unspecified product		protein_coding	taxon:9900000001	20231212	goa_import
VEuPathDB	AAEL008839	AAEL008839		GO:0003676	VEuPathDB:AAEL008839	IEA		F	unspecified product		protein_coding	taxon:9900000001	20231212	goa_import
VEuPathDB	AAEL008838	AAEL008838		GO:0003676	VEuPathDB:AAEL008838	IEA		F	unspecified product		protein_coding	taxon:9900000001	20231212	goa_import
VEuPathDB	AAEL001526	AAEL001526		GO:0003676	VEuPathDB:AAEL001526	IEA		F	unspecified product		protein_coding	taxon:9900000001	20231212	goa_import
VEuPathDB	AAEL001526	AAEL001526		GO:0003676	VEuPathDB:AAEL001526	IEA		F	unspecified product		protein_coding	taxon:9900000001	20231212	goa_import
VEuPathDB	AAEL003752	AAEL003752		GO:0003676	VEuPathDB:AAEL003752	IEA		F	unspecified product		protein_coding	taxon:9900000001	20231212	goa_import
VEuPathDB	AAEL011427	AAEL011427		GO:0003676	VEuPathDB:AAEL011427	IEA		F	unspecified product		protein_coding	taxon:9900000001	20231212	goa_import
VEuPathDB	AAEL021261	AAEL021261		GO:0003676	VEuPathDB:AAEL021261	IEA		F	unspecified product		protein_coding	taxon:9900000001	20231212	goa_import
VEuPathDB	AAEL003526	AAEL003526		GO:0003676	VEuPathDB:AAEL003526	IEA		F	unspecified product		protein_coding	taxon:9900000001	20231212	goa_import
VEuPathDB	AAEL017251	AGO2		GO:0003676	VEuPathDB:AAEL017251	IEA		F	unspecified product		protein_coding	taxon:9900000001	20231212	goa_import
VEuPathDB	AAEL006991	AAEL006991		GO:0003676	VEuPathDB:AAEL006991	IEA		F	unspecified product		protein_coding	taxon:9900000001	20231212	goa_import
VEuPathDB	AAEL000272	AAEL000272		GO:0003676	VEuPathDB:AAEL000272	IEA		F	unspecified product		protein_coding	taxon:9900000001	20231212	goa_import
VEuPathDB	AAEL000299	AAEL000299		GO:0003676	VEuPathDB:AAEL000299	IEA		F	unspecified product		protein_coding	taxon:9900000001	20231212	goa_import
VEuPathDB	AAEL000287	AAEL000287		GO:0003676	VEuPathDB:AAEL000287	IEA		F	unspecified product		protein_coding	taxon:9900000001	20231212	goa_import
VEuPathDB	AAEL000261	AAEL000261		GO:0003676	VEuPathDB:AAEL000261	IEA		F	unspecified product		protein_coding	taxon:9900000001	20231212	goa_import
VEuPathDB	AAEL000292	AAEL000292		GO:0003676	VEuPathDB:AAEL000292	IEA		F	unspecified product		protein_coding	taxon:9900000001	20231212	goa_import
VEuPathDB	AAEL000263	AAEL000263		GO:0003676	VEuPathDB:AAEL000263	IEA		F	unspecified product		protein_coding	taxon:9900000001	20231212	goa_import
VEuPathDB	AAEL003968	AAEL003968		GO:0003676	VEuPathDB:AAEL003968	IEA		F	unspecified product		protein_coding	taxon:9900000001	20231212	goa_import
VEuPathDB	AAEL009430	AAEL009430		GO:0003676	VEuPathDB:AAEL009430	IEA		F	unspecified product		protein_coding	taxon:9900000001	20231212	goa_import
VEuPathDB	AAEL009430	AAEL009430		GO:0003676	VEuPathDB:AAEL009430	IEA		F	unspecified product		protein_coding	taxon:9900000001	20231212	goa_import
VEuPathDB	AAEL009430	AAEL009430		GO:0003676	VEuPathDB:AAEL009430	IEA		F	unspecified product		protein_coding	taxon:9900000001	20231212	goa_import
VEuPathDB	AAEL004302	AAEL004302		GO:0006270	VEuPathDB:AAEL004302	IEA		P	unspecified product		protein_coding	taxon:9900000001	20231212	goa_import
VEuPathDB	AAEL004302	AAEL004302		GO:0006270	VEuPathDB:AAEL004302	IEA		P	unspecified product		protein_coding	taxon:9900000001	20231212	goa_import
VEuPathDB	AAEL002810	AAEL002810		GO:0006270	VEuPathDB:AAEL002810	IEA		P	unspecified product		protein_coding	taxon:9900000001	20231212	goa_import
VEuPathDB	AAEL007939	AAEL007939		GO:0006270	VEuPathDB:AAEL007939	IEA		P	unspecified product		protein_coding	taxon:9900000001	20231212	goa_import
VEuPathDB	AAEL009773	AAEL009773		GO:0006275	VEuPathDB:AAEL009773	IEA		P	unspecified product		protein_coding	taxon:9900000001	20231212	goa_import
VEuPathDB	AAEL009773	AAEL009773		GO:0006275	VEuPathDB:AAEL009773	IEA		P	unspecified product		protein_coding	taxon:9900000001	20231212	goa_import
VEuPathDB	AAEL009773	AAEL009773		GO:0006275	VEuPathDB:AAEL009773	IEA		P	unspecified product		protein_coding	taxon:9900000001	20231212	goa_import
VEuPathDB	AAEL012545	AAEL012545		GO:0006275	VEuPathDB:AAEL012545	IEA		P	unspecified product		protein_coding	taxon:9900000001	20231212	goa_import
VEuPathDB	AAEL003768	AAEL003768		GO:0003676	VEuPathDB:AAEL003768	IEA		F	unspecified product		protein_coding	taxon:9900000001	20231212	goa_import
VEuPathDB	AAEL003768	AAEL003768		GO:0003676	VEuPathDB:AAEL003768	IEA		F	unspecified product		protein_coding	taxon:9900000001	20231212	goa_import
VEuPathDB	AAEL003768	AAEL003768		GO:0003676	VEuPathDB:AAEL003768	IEA		F	unspecified product		protein_coding	taxon:9900000001	20231212	goa_import
VEuPathDB	AAEL003768	AAEL003768		GO:0003676	VEuPathDB:AAEL003768	IEA		F	unspecified product		protein_coding	taxon:9900000001	20231212	goa_import
VEuPathDB	AAEL003922	AAEL003922		GO:0003676	VEuPathDB:AAEL003922	IEA		F	unspecified product		protein_coding	taxon:9900000001	20231212	goa_import
VEuPathDB	AAEL003916	AAEL003916		GO:0003676	VEuPathDB:AAEL003916	IEA		F	unspecified product		protein_coding	taxon:9900000001	20231212	goa_import
VEuPathDB	AAEL007564	AAEL007564		GO:0003676	VEuPathDB:AAEL007564	IEA		F	unspecified product		protein_coding	taxon:9900000001	20231212	goa_import
VEuPathDB	AAEL002863	AAEL002863		GO:0003676	VEuPathDB:AAEL002863	IEA		F	unspecified product		protein_coding	taxon:9900000001	20231212	goa_import
VEuPathDB	AAEL002879	AAEL002879		GO:0003676	VEuPathDB:AAEL002879	IEA		F	unspecified product		protein_coding	taxon:9900000001	20231212	goa_import
VEuPathDB	AAEL002879	AAEL002879		GO:0003676	VEuPathDB:AAEL002879	IEA		F	unspecified product		protein_coding	taxon:9900000001	20231212	goa_import
VEuPathDB	AAEL008944	AAEL008944		GO:0005814	VEuPathDB:AAEL008944	IEA		C	unspecified product		protein_coding	taxon:9900000001	20231212	goa_import
VEuPathDB	AAEL013390	AAEL013390		GO:0005814	VEuPathDB:AAEL013390	IEA		C	unspecified product		protein_coding	taxon:9900000001	20231212	goa_import
VEuPathDB	AAEL013390	AAEL013390		GO:0005814	VEuPathDB:AAEL013390	IEA		C	unspecified product		protein_coding	taxon:9900000001	20231212	goa_import
VEuPathDB	AAEL002847	AAEL002847		GO:0005814	VEuPathDB:AAEL002847	IEA		C	unspecified product		protein_coding	taxon:9900000001	20231212	goa_import
VEuPathDB	AAEL009360	AAEL009360		GO:0005814	VEuPathDB:AAEL009360	IEA		C	unspecified product		protein_coding	taxon:9900000001	20231212	goa_import
VEuPathDB	AAEL009360	AAEL009360		GO:0005814	VEuPathDB:AAEL009360	IEA		C	unspecified product		protein_coding	taxon:9900000001	20231212	goa_import
VEuPathDB	AAEL007650	AAEL007650		GO:0005832	VEuPathDB:AAEL007650	IEA		C	unspecified product		protein_coding	taxon:9900000001	20231212	goa_import
VEuPathDB	AAEL006685	AAEL006685		GO:0005834	VEuPathDB:AAEL006685	IEA		C	unspecified product		protein_coding	taxon:9900000001	20231212	goa_import
VEuPathDB	AAEL011320	AAEL011320		GO:0005834	VEuPathDB:AAEL011320	IEA		C	unspecified product		protein_coding	taxon:9900000001	20231212	goa_import
VEuPathDB	AAEL006317	AAEL006317		GO:0006000	VEuPathDB:AAEL006317	IEA		P	unspecified product		protein_coding	taxon:9900000001	20231212	goa_import
VEuPathDB	AAEL025268	AAEL025268		GO:0003676	VEuPathDB:AAEL025268	IEA		F	unspecified product		protein_coding	taxon:9900000001	20231212	goa_import
VEuPathDB	AAEL009663	AAEL009663		GO:0003676	VEuPathDB:AAEL009663	IEA		F	unspecified product		protein_coding	taxon:9900000001	20231212	goa_import
VEuPathDB	AAEL009663	AAEL009663		GO:0003676	VEuPathDB:AAEL009663	IEA		F	unspecified product		protein_coding	taxon:9900000001	20231212	goa_import
VEuPathDB	AAEL003141	AAEL003141		GO:0003676	VEuPathDB:AAEL003141	IEA		F	unspecified product		protein_coding	taxon:9900000001	20231212	goa_import
VEuPathDB	AAEL013072	AAEL013072		GO:0003676	VEuPathDB:AAEL013072	IEA		F	unspecified product		protein_coding	taxon:9900000001	20231212	goa_import
VEuPathDB	AAEL013072	AAEL013072		GO:0003676	VEuPathDB:AAEL013072	IEA		F	unspecified product		protein_coding	taxon:9900000001	20231212	goa_import
VEuPathDB	AAEL003510	AAEL003510		GO:0003676	VEuPathDB:AAEL003510	IEA		F	unspecified product		protein_coding	taxon:9900000001	20231212	goa_import
VEuPathDB	AAEL005947	AAEL005947		GO:0003676	VEuPathDB:AAEL005947	IEA		F	unspecified product		protein_coding	taxon:9900000001	20231212	goa_import
VEuPathDB	AAEL005947	AAEL005947		GO:0003676	VEuPathDB:AAEL005947	IEA		F	unspecified product		protein_coding	taxon:9900000001	20231212	goa_import
VEuPathDB	AAEL003529	AAEL003529		GO:0003676	VEuPathDB:AAEL003529	IEA		F	unspecified product		protein_coding	taxon:9900000001	20231212	goa_import
VEuPathDB	AAEL027436	AAEL027436		GO:0003676	VEuPathDB:AAEL027436	IEA		F	unspecified product		protein_coding	taxon:9900000001	20231212	goa_import
VEuPathDB	AAEL005446	AAEL005446		GO:0006000	VEuPathDB:AAEL005446	IEA		P	unspecified product		protein_coding	taxon:9900000001	20231212	goa_import
VEuPathDB	AAEL013132	AAEL013132		GO:0006000	VEuPathDB:AAEL013132	IEA		P	unspecified product		protein_coding	taxon:9900000001	20231212	goa_import
VEuPathDB	AAEL013132	AAEL013132		GO:0006000	VEuPathDB:AAEL013132	IEA		P	unspecified product		protein_coding	taxon:9900000001	20231212	goa_import
VEuPathDB	AAEL013132	AAEL013132		GO:0006000	VEuPathDB:AAEL013132	IEA		P	unspecified product		protein_coding	taxon:9900000001	20231212	goa_import
VEuPathDB	AAEL010590	AAEL010590		GO:0019318	VEuPathDB:AAEL010590	IEA		P	unspecified product		protein_coding	taxon:9900000001	20231212	goa_import
VEuPathDB	AAEL010590	AAEL010590		GO:0019318	VEuPathDB:AAEL010590	IEA		P	unspecified product		protein_coding	taxon:9900000001	20231212	goa_import
VEuPathDB	AAEL006895	AAEL006895		GO:0006002	VEuPathDB:AAEL006895	IEA		P	unspecified product		protein_coding	taxon:9900000001	20231212	goa_import
VEuPathDB	AAEL006895	AAEL006895		GO:0006002	VEuPathDB:AAEL006895	IEA		P	unspecified product		protein_coding	taxon:9900000001	20231212	goa_import
VEuPathDB	AAEL003193	AAEL003193		GO:0006796	VEuPathDB:AAEL003193	IEA		P	unspecified product		protein_coding	taxon:9900000001	20231212	goa_import
VEuPathDB	AAEL003193	AAEL003193		GO:0006796	VEuPathDB:AAEL003193	IEA		P	unspecified product		protein_coding	taxon:9900000001	20231212	goa_import
VEuPathDB	AAEL009510	AAEL009510		GO:1901135	VEuPathDB:AAEL009510	IEA		P	unspecified product		protein_coding	taxon:9900000001	20231212	goa_import
VEuPathDB	AAEL005446	AAEL005446		GO:0006003	VEuPathDB:AAEL005446	IEA		P	unspecified product		protein_coding	taxon:9900000001	20231212	goa_import
VEuPathDB	AAEL013132	AAEL013132		GO:0006003	VEuPathDB:AAEL013132	IEA		P	unspecified product		protein_coding	taxon:9900000001	20231212	goa_import
VEuPathDB	AAEL013132	AAEL013132		GO:0006003	VEuPathDB:AAEL013132	IEA		P	unspecified product		protein_coding	taxon:9900000001	20231212	goa_import
VEuPathDB	AAEL013132	AAEL013132		GO:0006003	VEuPathDB:AAEL013132	IEA		P	unspecified product		protein_coding	taxon:9900000001	20231212	goa_import
VEuPathDB	AAEL004415	AAEL004415		GO:0003676	VEuPathDB:AAEL004415	IEA		F	unspecified product		protein_coding	taxon:9900000001	20231212	goa_import
VEuPathDB	AAEL020889	AAEL020889		GO:0003676	VEuPathDB:AAEL020889	IEA		F	unspecified product		protein_coding	taxon:9900000001	20231212	goa_import
VEuPathDB	AAEL021641	AAEL021641		GO:0003676	VEuPathDB:AAEL021641	IEA		F	unspecified product		protein_coding	taxon:9900000001	20231212	goa_import
VEuPathDB	AAEL019931	AAEL019931		GO:0003676	VEuPathDB:AAEL019931	IEA		F	unspecified product		protein_coding	taxon:9900000001	20231212	goa_import
VEuPathDB	AAEL004820	AAEL004820		GO:0003676	VEuPathDB:AAEL004820	IEA		F	unspecified product		protein_coding	taxon:9900000001	20231212	goa_import
VEuPathDB	AAEL019600	AAEL019600		GO:0003676	VEuPathDB:AAEL019600	IEA		F	unspecified product		protein_coding	taxon:9900000001	20231212	goa_import
VEuPathDB	AAEL004918	AAEL004918		GO:0003676	VEuPathDB:AAEL004918	IEA		F	unspecified product		protein_coding	taxon:9900000001	20231212	goa_import
VEuPathDB	AAEL004918	AAEL004918		GO:0003676	VEuPathDB:AAEL004918	IEA		F	unspecified product		protein_coding	taxon:9900000001	20231212	goa_import
VEuPathDB	AAEL004918	AAEL004918		GO:0003676	VEuPathDB:AAEL004918	IEA		F	unspecified product		protein_coding	taxon:9900000001	20231212	goa_import
VEuPathDB	AAEL004918	AAEL004918		GO:0003676	VEuPathDB:AAEL004918	IEA		F	unspecified product		protein_coding	taxon:9900000001	20231212	goa_import
VEuPathDB	AAEL004918	AAEL004918		GO:0003676	VEuPathDB:AAEL004918	IEA		F	unspecified product		protein_coding	taxon:9900000001	20231212	goa_import
VEuPathDB	AAEL004918	AAEL004918		GO:0003676	VEuPathDB:AAEL004918	IEA		F	unspecified product		protein_coding	taxon:9900000001	20231212	goa_import
VEuPathDB	AAEL004918	AAEL004918		GO:0003676	VEuPathDB:AAEL004918	IEA		F	unspecified product		protein_coding	taxon:9900000001	20231212	goa_import
VEuPathDB	AAEL028157	AAEL028157		GO:0003676	VEuPathDB:AAEL028157	IEA		F	unspecified product		protein_coding	taxon:9900000001	20231212	goa_import
VEuPathDB	AAEL019965	AAEL019965		GO:0003676	VEuPathDB:AAEL019965	IEA		F	unspecified product		protein_coding	taxon:9900000001	20231212	goa_import
VEuPathDB	AAEL011328	AAEL011328		GO:0003676	VEuPathDB:AAEL011328	IEA		F	unspecified product		protein_coding	taxon:9900000001	20231212	goa_import
VEuPathDB	AAEL003123	AAEL003123		GO:0003676	VEuPathDB:AAEL003123	IEA		F	unspecified product		protein_coding	taxon:9900000001	20231212	goa_import
VEuPathDB	AAEL013227	PIWI6		GO:0003676	VEuPathDB:AAEL013227	IEA		F	unspecified product		protein_coding	taxon:9900000001	20231212	goa_import
VEuPathDB	AAEL013227	PIWI6		GO:0003676	VEuPathDB:AAEL013227	IEA		F	unspecified product		protein_coding	taxon:9900000001	20231212	goa_import
VEuPathDB	AAEL013233	PIWI5		GO:0003676	VEuPathDB:AAEL013233	IEA		F	unspecified product		protein_coding	taxon:9900000001	20231212	goa_import
VEuPathDB	AAEL010402	AAEL010402		GO:0003676	VEuPathDB:AAEL010402	IEA		F	unspecified product		protein_coding	taxon:9900000001	20231212	goa_import
VEuPathDB	AAEL010402	AAEL010402		GO:0003676	VEuPathDB:AAEL010402	IEA		F	unspecified product		protein_coding	taxon:9900000001	20231212	goa_import
VEuPathDB	AAEL010402	AAEL010402		GO:0003676	VEuPathDB:AAEL010402	IEA		F	unspecified product		protein_coding	taxon:9900000001	20231212	goa_import
VEuPathDB	AAEL010402	AAEL010402		GO:0003676	VEuPathDB:AAEL010402	IEA		F	unspecified product		protein_coding	taxon:9900000001	20231212	goa_import
VEuPathDB	AAEL017082	AAEL017082		GO:0003676	VEuPathDB:AAEL017082	IEA		F	unspecified product		protein_coding	taxon:9900000001	20231212	goa_import
VEuPathDB	AAEL001496	AAEL001496		GO:0003676	VEuPathDB:AAEL001496	IEA		F	unspecified product		protein_coding	taxon:9900000001	20231212	goa_import
VEuPathDB	AAEL001496	AAEL001496		GO:0003676	VEuPathDB:AAEL001496	IEA		F	unspecified product		protein_coding	taxon:9900000001	20231212	goa_import
VEuPathDB	AAEL023716	AAEL023716		GO:0003676	VEuPathDB:AAEL023716	IEA		F	unspecified product		protein_coding	taxon:9900000001	20231212	goa_import
VEuPathDB	AAEL008737	AAEL008737		GO:0003676	VEuPathDB:AAEL008737	IEA		F	unspecified product		protein_coding	taxon:9900000001	20231212	goa_import
VEuPathDB	AAEL019844	AAEL019844		GO:0003676	VEuPathDB:AAEL019844	IEA		F	unspecified product		protein_coding	taxon:9900000001	20231212	goa_import
VEuPathDB	AAEL008738	AAEL008738		GO:0003676	VEuPathDB:AAEL008738	IEA		F	unspecified product		protein_coding	taxon:9900000001	20231212	goa_import
VEuPathDB	AAEL008728	AAEL008728		GO:0003676	VEuPathDB:AAEL008728	IEA		F	unspecified product		protein_coding	taxon:9900000001	20231212	goa_import
VEuPathDB	AAEL011370	AAEL011370		GO:0003676	VEuPathDB:AAEL011370	IEA		F	unspecified product		protein_coding	taxon:9900000001	20231212	goa_import
VEuPathDB	AAEL009267	AAEL009267		GO:0003676	VEuPathDB:AAEL009267	IEA		F	unspecified product		protein_coding	taxon:9900000001	20231212	goa_import
VEuPathDB	AAEL011631	AAEL011631		GO:0003676	VEuPathDB:AAEL011631	IEA		F	unspecified product		protein_coding	taxon:9900000001	20231212	goa_import
VEuPathDB	AAEL004163	AAEL004163		GO:0006004	VEuPathDB:AAEL004163	IEA		P	unspecified product		protein_coding	taxon:9900000001	20231212	goa_import
VEuPathDB	AAEL010653	AAEL010653		GO:0006004	VEuPathDB:AAEL010653	IEA		P	unspecified product		protein_coding	taxon:9900000001	20231212	goa_import
VEuPathDB	AAEL000839	AAEL000839		GO:0006004	VEuPathDB:AAEL000839	IEA		P	unspecified product		protein_coding	taxon:9900000001	20231212	goa_import
VEuPathDB	AAEL016984	AAEL016984		GO:0006006	VEuPathDB:AAEL016984	IEA		P	unspecified product		protein_coding	taxon:9900000001	20231212	goa_import
VEuPathDB	AAEL009507	AAEL009507		GO:0006006	VEuPathDB:AAEL009507	IEA		P	unspecified product		protein_coding	taxon:9900000001	20231212	goa_import
VEuPathDB	AAEL009507	AAEL009507		GO:0006006	VEuPathDB:AAEL009507	IEA		P	unspecified product		protein_coding	taxon:9900000001	20231212	goa_import
VEuPathDB	AAEL009339	AAEL009339		GO:0016310	VEuPathDB:AAEL009339	IEA		P	unspecified product		protein_coding	taxon:9900000001	20231212	goa_import
VEuPathDB	AAEL010069	AAEL010069		GO:0016310	VEuPathDB:AAEL010069	IEA		P	unspecified product		protein_coding	taxon:9900000001	20231212	goa_import
VEuPathDB	AAEL020084	AAEL020084		GO:0016310	VEuPathDB:AAEL020084	IEA		P	unspecified product		protein_coding	taxon:9900000001	20231212	goa_import
VEuPathDB	AAEL018059	AAEL018059		GO:0016310	VEuPathDB:AAEL018059	IEA		P	unspecified product		protein_coding	taxon:9900000001	20231212	goa_import
VEuPathDB	AAEL013847	AAEL013847		GO:0016310	VEuPathDB:AAEL013847	IEA		P	unspecified product		protein_coding	taxon:9900000001	20231212	goa_import
VEuPathDB	AAEL005191	AAEL005191		GO:0016310	VEuPathDB:AAEL005191	IEA		P	unspecified product		protein_coding	taxon:9900000001	20231212	goa_import
VEuPathDB	AAEL010711	AAEL010711		GO:0016310	VEuPathDB:AAEL010711	IEA		P	unspecified product		protein_coding	taxon:9900000001	20231212	goa_import
VEuPathDB	AAEL006834	AAEL006834		GO:0016310	VEuPathDB:AAEL006834	IEA		P	unspecified product		protein_coding	taxon:9900000001	20231212	goa_import
VEuPathDB	AAEL013679	AAEL013679		GO:0016310	VEuPathDB:AAEL013679	IEA		P	unspecified product		protein_coding	taxon:9900000001	20231212	goa_import
VEuPathDB	AAEL008676	AAEL008676		GO:0016310	VEuPathDB:AAEL008676	IEA		P	unspecified product		protein_coding	taxon:9900000001	20231212	goa_import
VEuPathDB	AAEL013823	AAEL013823		GO:0016310	VEuPathDB:AAEL013823	IEA		P	unspecified product		protein_coding	taxon:9900000001	20231212	goa_import
VEuPathDB	AAEL022443	AAEL022443		GO:0016310	VEuPathDB:AAEL022443	IEA		P	unspecified product		protein_coding	taxon:9900000001	20231212	goa_import
VEuPathDB	AAEL013814	AAEL013814		GO:0016310	VEuPathDB:AAEL013814	IEA		P	unspecified product		protein_coding	taxon:9900000001	20231212	goa_import
VEuPathDB	AAEL013814	AAEL013814		GO:0016310	VEuPathDB:AAEL013814	IEA		P	unspecified product		protein_coding	taxon:9900000001	20231212	goa_import
VEuPathDB	AAEL021266	AAEL021266		GO:0016310	VEuPathDB:AAEL021266	IEA		P	unspecified product		protein_coding	taxon:9900000001	20231212	goa_import
VEuPathDB	AAEL009466	AAEL009466		GO:0016310	VEuPathDB:AAEL009466	IEA		P	unspecified product		protein_coding	taxon:9900000001	20231212	goa_import
VEuPathDB	AAEL006239	AAEL006239		GO:0016310	VEuPathDB:AAEL006239	IEA		P	unspecified product		protein_coding	taxon:9900000001	20231212	goa_import
VEuPathDB	AAEL006239	AAEL006239		GO:0016310	VEuPathDB:AAEL006239	IEA		P	unspecified product		protein_coding	taxon:9900000001	20231212	goa_import
VEuPathDB	AAEL006239	AAEL006239		GO:0016310	VEuPathDB:AAEL006239	IEA		P	unspecified product		protein_coding	taxon:9900000001	20231212	goa_import
VEuPathDB	AAEL024053	AAEL024053		GO:0016310	VEuPathDB:AAEL024053	IEA		P	unspecified product		protein_coding	taxon:9900000001	20231212	goa_import
VEuPathDB	AAEL019589	AAEL019589		GO:0016310	VEuPathDB:AAEL019589	IEA		P	unspecified product		protein_coding	taxon:9900000001	20231212	goa_import
VEuPathDB	AAEL019845	AAEL019845		GO:0016310	VEuPathDB:AAEL019845	IEA		P	unspecified product		protein_coding	taxon:9900000001	20231212	goa_import
VEuPathDB	AAEL012731	Adk2		GO:0016310	VEuPathDB:AAEL012731	IEA		P	unspecified product		protein_coding	taxon:9900000001	20231212	goa_import
VEuPathDB	AAEL006042	AAEL006042		GO:0016310	VEuPathDB:AAEL006042	IEA		P	unspecified product		protein_coding	taxon:9900000001	20231212	goa_import
VEuPathDB	AAEL009294	AAEL009294		GO:0016310	VEuPathDB:AAEL009294	IEA		P	unspecified product		protein_coding	taxon:9900000001	20231212	goa_import
VEuPathDB	AAEL008474	AAEL008474		GO:0016310	VEuPathDB:AAEL008474	IEA		P	unspecified product		protein_coding	taxon:9900000001	20231212	goa_import
VEuPathDB	AAEL001549	AAEL001549		GO:0016310	VEuPathDB:AAEL001549	IEA		P	unspecified product		protein_coding	taxon:9900000001	20231212	goa_import
VEuPathDB	AAEL001549	AAEL001549		GO:0016310	VEuPathDB:AAEL001549	IEA		P	unspecified product		protein_coding	taxon:9900000001	20231212	goa_import
VEuPathDB	AAEL024849	AAEL024849		GO:0016310	VEuPathDB:AAEL024849	IEA		P	unspecified product		protein_coding	taxon:9900000001	20231212	goa_import
VEuPathDB	AAEL003013	AAEL003013		GO:0016310	VEuPathDB:AAEL003013	IEA		P	unspecified product		protein_coding	taxon:9900000001	20231212	goa_import
VEuPathDB	AAEL009061	AAEL009061		GO:0003676	VEuPathDB:AAEL009061	IEA		F	unspecified product		protein_coding	taxon:9900000001	20231212	goa_import
VEuPathDB	AAEL009061	AAEL009061		GO:0003676	VEuPathDB:AAEL009061	IEA		F	unspecified product		protein_coding	taxon:9900000001	20231212	goa_import
VEuPathDB	AAEL009067	AAEL009067		GO:0003676	VEuPathDB:AAEL009067	IEA		F	unspecified product		protein_coding	taxon:9900000001	20231212	goa_import
VEuPathDB	AAEL009067	AAEL009067		GO:0003676	VEuPathDB:AAEL009067	IEA		F	unspecified product		protein_coding	taxon:9900000001	20231212	goa_import
VEuPathDB	AAEL009747	RpS18		GO:0003676	VEuPathDB:AAEL009747	IEA		F	unspecified product		protein_coding	taxon:9900000001	20231212	goa_import
VEuPathDB	AAEL017061	AAEL017061		GO:0003676	VEuPathDB:AAEL017061	IEA		F	unspecified product		protein_coding	taxon:9900000001	20231212	goa_import
VEuPathDB	AAEL023695	AAEL023695		GO:0003676	VEuPathDB:AAEL023695	IEA		F	unspecified product		protein_coding	taxon:9900000001	20231212	goa_import
VEuPathDB	AAEL014263	AAEL014263		GO:0003676	VEuPathDB:AAEL014263	IEA		F	unspecified product		protein_coding	taxon:9900000001	20231212	goa_import
VEuPathDB	AAEL014264	AAEL014264		GO:0003676	VEuPathDB:AAEL014264	IEA		F	unspecified product		protein_coding	taxon:9900000001	20231212	goa_import
VEuPathDB	AAEL024106	AAEL024106		GO:0003676	VEuPathDB:AAEL024106	IEA		F	unspecified product		protein_coding	taxon:9900000001	20231212	goa_import
VEuPathDB	AAEL007823	AAEL007823		GO:0003676	VEuPathDB:AAEL007823	IEA		F	unspecified product		protein_coding	taxon:9900000001	20231212	goa_import
VEuPathDB	AAEL008324	AAEL008324		GO:0003676	VEuPathDB:AAEL008324	IEA		F	unspecified product		protein_coding	taxon:9900000001	20231212	goa_import
VEuPathDB	AAEL001871	AAEL001871		GO:0003676	VEuPathDB:AAEL001871	IEA		F	unspecified product		protein_coding	taxon:9900000001	20231212	goa_import
VEuPathDB	AAEL009799	AAEL009799		GO:0003676	VEuPathDB:AAEL009799	IEA		F	unspecified product		protein_coding	taxon:9900000001	20231212	goa_import
VEuPathDB	AAEL012621	AAEL012621		GO:0003676	VEuPathDB:AAEL012621	IEA		F	unspecified product		protein_coding	taxon:9900000001	20231212	goa_import
VEuPathDB	AAEL014729	AAEL014729		GO:0016310	VEuPathDB:AAEL014729	IEA		P	unspecified product		protein_coding	taxon:9900000001	20231212	goa_import
VEuPathDB	AAEL006571	PELLE		GO:0016310	VEuPathDB:AAEL006571	IEA		P	unspecified product		protein_coding	taxon:9900000001	20231212	goa_import
VEuPathDB	AAEL012383	AAEL012383		GO:0016310	VEuPathDB:AAEL012383	IEA		P	unspecified product		protein_coding	taxon:9900000001	20231212	goa_import
VEuPathDB	AAEL006895	AAEL006895		GO:0016310	VEuPathDB:AAEL006895	IEA		P	unspecified product		protein_coding	taxon:9900000001	20231212	goa_import
VEuPathDB	AAEL012152	AAEL012152		GO:0016310	VEuPathDB:AAEL012152	IEA		P	unspecified product		protein_coding	taxon:9900000001	20231212	goa_import
VEuPathDB	AAEL012152	AAEL012152		GO:0016310	VEuPathDB:AAEL012152	IEA		P	unspecified product		protein_coding	taxon:9900000001	20231212	goa_import
VEuPathDB	AAEL023815	AAEL023815		GO:0016310	VEuPathDB:AAEL023815	IEA		P	unspecified product		protein_coding	taxon:9900000001	20231212	goa_import
VEuPathDB	AAEL004592	AAEL004592		GO:0016310	VEuPathDB:AAEL004592	IEA		P	unspecified product		protein_coding	taxon:9900000001	20231212	goa_import
VEuPathDB	AAEL004592	AAEL004592		GO:0016310	VEuPathDB:AAEL004592	IEA		P	unspecified product		protein_coding	taxon:9900000001	20231212	goa_import
VEuPathDB	AAEL004592	AAEL004592		GO:0016310	VEuPathDB:AAEL004592	IEA		P	unspecified product		protein_coding	taxon:9900000001	20231212	goa_import
VEuPathDB	AAEL004592	AAEL004592		GO:0016310	VEuPathDB:AAEL004592	IEA		P	unspecified product		protein_coding	taxon:9900000001	20231212	goa_import
VEuPathDB	AAEL019533	AAEL019533		GO:0016310	VEuPathDB:AAEL019533	IEA		P	unspecified product		protein_coding	taxon:9900000001	20231212	goa_import
VEuPathDB	AAEL019533	AAEL019533		GO:0016310	VEuPathDB:AAEL019533	IEA		P	unspecified product		protein_coding	taxon:9900000001	20231212	goa_import
VEuPathDB	AAEL018120	AAEL018120		GO:0016310	VEuPathDB:AAEL018120	IEA		P	unspecified product		protein_coding	taxon:9900000001	20231212	goa_import
VEuPathDB	AAEL018120	AAEL018120		GO:0016310	VEuPathDB:AAEL018120	IEA		P	unspecified product		protein_coding	taxon:9900000001	20231212	goa_import
VEuPathDB	AAEL018120	AAEL018120		GO:0016310	VEuPathDB:AAEL018120	IEA		P	unspecified product		protein_coding	taxon:9900000001	20231212	goa_import
VEuPathDB	AAEL018120	AAEL018120		GO:0016310	VEuPathDB:AAEL018120	IEA		P	unspecified product		protein_coding	taxon:9900000001	20231212	goa_import
VEuPathDB	AAEL018120	AAEL018120		GO:0016310	VEuPathDB:AAEL018120	IEA		P	unspecified product		protein_coding	taxon:9900000001	20231212	goa_import
VEuPathDB	AAEL018120	AAEL018120		GO:0016310	VEuPathDB:AAEL018120	IEA		P	unspecified product		protein_coding	taxon:9900000001	20231212	goa_import
VEuPathDB	AAEL018120	AAEL018120		GO:0016310	VEuPathDB:AAEL018120	IEA		P	unspecified product		protein_coding	taxon:9900000001	20231212	goa_import
VEuPathDB	AAEL020827	AAEL020827		GO:0016310	VEuPathDB:AAEL020827	IEA		P	unspecified product		protein_coding	taxon:9900000001	20231212	goa_import
VEuPathDB	AAEL022320	AAEL022320		GO:0016310	VEuPathDB:AAEL022320	IEA		P	unspecified product		protein_coding	taxon:9900000001	20231212	goa_import
VEuPathDB	AAEL019668	AAEL019668		GO:0016310	VEuPathDB:AAEL019668	IEA		P	unspecified product		protein_coding	taxon:9900000001	20231212	goa_import
VEuPathDB	AAEL005238	AAEL005238		GO:0016310	VEuPathDB:AAEL005238	IEA		P	unspecified product		protein_coding	taxon:9900000001	20231212	goa_import
VEuPathDB	AAEL002486	AAEL002486		GO:0016310	VEuPathDB:AAEL002486	IEA		P	unspecified product		protein_coding	taxon:9900000001	20231212	goa_import
VEuPathDB	AAEL024570	AAEL024570		GO:0016310	VEuPathDB:AAEL024570	IEA		P	unspecified product		protein_coding	taxon:9900000001	20231212	goa_import
VEuPathDB	AAEL019731	AAEL019731		GO:0016310	VEuPathDB:AAEL019731	IEA		P	unspecified product		protein_coding	taxon:9900000001	20231212	goa_import
VEuPathDB	AAEL008398	AAEL008398		GO:0016310	VEuPathDB:AAEL008398	IEA		P	unspecified product		protein_coding	taxon:9900000001	20231212	goa_import
VEuPathDB	AAEL008306	AAEL008306		GO:0016310	VEuPathDB:AAEL008306	IEA		P	unspecified product		protein_coding	taxon:9900000001	20231212	goa_import
VEuPathDB	AAEL008306	AAEL008306		GO:0016310	VEuPathDB:AAEL008306	IEA		P	unspecified product		protein_coding	taxon:9900000001	20231212	goa_import
VEuPathDB	AAEL009185	AAEL009185		GO:0016310	VEuPathDB:AAEL009185	IEA		P	unspecified product		protein_coding	taxon:9900000001	20231212	goa_import
VEuPathDB	AAEL009185	AAEL009185		GO:0016310	VEuPathDB:AAEL009185	IEA		P	unspecified product		protein_coding	taxon:9900000001	20231212	goa_import
VEuPathDB	AAEL008131	AAEL008131		GO:0016310	VEuPathDB:AAEL008131	IEA		P	unspecified product		protein_coding	taxon:9900000001	20231212	goa_import
VEuPathDB	AAEL024736	AAEL024736		GO:0016310	VEuPathDB:AAEL024736	IEA		P	unspecified product		protein_coding	taxon:9900000001	20231212	goa_import
VEuPathDB	AAEL008510	AAEL008510		GO:0016310	VEuPathDB:AAEL008510	IEA		P	unspecified product		protein_coding	taxon:9900000001	20231212	goa_import
VEuPathDB	AAEL008510	AAEL008510		GO:0016310	VEuPathDB:AAEL008510	IEA		P	unspecified product		protein_coding	taxon:9900000001	20231212	goa_import
VEuPathDB	AAEL008510	AAEL008510		GO:0016310	VEuPathDB:AAEL008510	IEA		P	unspecified product		protein_coding	taxon:9900000001	20231212	goa_import
VEuPathDB	AAEL008510	AAEL008510		GO:0016310	VEuPathDB:AAEL008510	IEA		P	unspecified product		protein_coding	taxon:9900000001	20231212	goa_import
VEuPathDB	AAEL008510	AAEL008510		GO:0016310	VEuPathDB:AAEL008510	IEA		P	unspecified product		protein_coding	taxon:9900000001	20231212	goa_import
VEuPathDB	AAEL008510	AAEL008510		GO:0016310	VEuPathDB:AAEL008510	IEA		P	unspecified product		protein_coding	taxon:9900000001	20231212	goa_import
VEuPathDB	AAEL004474	AAEL004474		GO:0016310	VEuPathDB:AAEL004474	IEA		P	unspecified product		protein_coding	taxon:9900000001	20231212	goa_import
VEuPathDB	AAEL011709	AAEL011709		GO:0016310	VEuPathDB:AAEL011709	IEA		P	unspecified product		protein_coding	taxon:9900000001	20231212	goa_import
VEuPathDB	AAEL011703	AAEL011703		GO:0016310	VEuPathDB:AAEL011703	IEA		P	unspecified product		protein_coding	taxon:9900000001	20231212	goa_import
VEuPathDB	AAEL011703	AAEL011703		GO:0016310	VEuPathDB:AAEL011703	IEA		P	unspecified product		protein_coding	taxon:9900000001	20231212	goa_import
VEuPathDB	AAEL012628	AAEL012628		GO:0003676	VEuPathDB:AAEL012628	IEA		F	unspecified product		protein_coding	taxon:9900000001	20231212	goa_import
VEuPathDB	AAEL011071	AAEL011071		GO:0003676	VEuPathDB:AAEL011071	IEA		F	unspecified product		protein_coding	taxon:9900000001	20231212	goa_import
VEuPathDB	AAEL013085	AAEL013085		GO:0003676	VEuPathDB:AAEL013085	IEA		F	unspecified product		protein_coding	taxon:9900000001	20231212	goa_import
VEuPathDB	AAEL013086	AAEL013086		GO:0003676	VEuPathDB:AAEL013086	IEA		F	unspecified product		protein_coding	taxon:9900000001	20231212	goa_import
VEuPathDB	AAEL010642	AAEL010642		GO:0003676	VEuPathDB:AAEL010642	IEA		F	unspecified product		protein_coding	taxon:9900000001	20231212	goa_import
VEuPathDB	AAEL010642	AAEL010642		GO:0003676	VEuPathDB:AAEL010642	IEA		F	unspecified product		protein_coding	taxon:9900000001	20231212	goa_import
VEuPathDB	AAEL010637	AAEL010637		GO:0003676	VEuPathDB:AAEL010637	IEA		F	unspecified product		protein_coding	taxon:9900000001	20231212	goa_import
VEuPathDB	AAEL010637	AAEL010637		GO:0003676	VEuPathDB:AAEL010637	IEA		F	unspecified product		protein_coding	taxon:9900000001	20231212	goa_import
VEuPathDB	AAEL010635	AAEL010635		GO:0003676	VEuPathDB:AAEL010635	IEA		F	unspecified product		protein_coding	taxon:9900000001	20231212	goa_import
VEuPathDB	AAEL004975	AAEL004975		GO:0003676	VEuPathDB:AAEL004975	IEA		F	unspecified product		protein_coding	taxon:9900000001	20231212	goa_import
VEuPathDB	AAEL004978	AAEL004978		GO:0003676	VEuPathDB:AAEL004978	IEA		F	unspecified product		protein_coding	taxon:9900000001	20231212	goa_import
VEuPathDB	AAEL004978	AAEL004978		GO:0003676	VEuPathDB:AAEL004978	IEA		F	unspecified product		protein_coding	taxon:9900000001	20231212	goa_import
VEuPathDB	AAEL004989	AAEL004989		GO:0003676	VEuPathDB:AAEL004989	IEA		F	unspecified product		protein_coding	taxon:9900000001	20231212	goa_import
VEuPathDB	AAEL019983	AAEL019983		GO:0003676	VEuPathDB:AAEL019983	IEA		F	unspecified product		protein_coding	taxon:9900000001	20231212	goa_import
VEuPathDB	AAEL012388	AAEL012388		GO:0003676	VEuPathDB:AAEL012388	IEA		F	unspecified product		protein_coding	taxon:9900000001	20231212	goa_import
VEuPathDB	AAEL012389	AAEL012389		GO:0003676	VEuPathDB:AAEL012389	IEA		F	unspecified product		protein_coding	taxon:9900000001	20231212	goa_import
VEuPathDB	AAEL012392	AAEL012392		GO:0003676	VEuPathDB:AAEL012392	IEA		F	unspecified product		protein_coding	taxon:9900000001	20231212	goa_import
VEuPathDB	AAEL012566	AAEL012566		GO:0003676	VEuPathDB:AAEL012566	IEA		F	unspecified product		protein_coding	taxon:9900000001	20231212	goa_import
VEuPathDB	AAEL011985	AAEL011985		GO:0003676	VEuPathDB:AAEL011985	IEA		F	unspecified product		protein_coding	taxon:9900000001	20231212	goa_import
VEuPathDB	AAEL014965	AAEL014965		GO:0003676	VEuPathDB:AAEL014965	IEA		F	unspecified product		protein_coding	taxon:9900000001	20231212	goa_import
VEuPathDB	AAEL014414	AAEL014414		GO:0003676	VEuPathDB:AAEL014414	IEA		F	unspecified product		protein_coding	taxon:9900000001	20231212	goa_import
VEuPathDB	AAEL023022	AAEL023022		GO:0003676	VEuPathDB:AAEL023022	IEA		F	unspecified product		protein_coding	taxon:9900000001	20231212	goa_import
VEuPathDB	AAEL004892	AAEL004892		GO:0003676	VEuPathDB:AAEL004892	IEA		F	unspecified product		protein_coding	taxon:9900000001	20231212	goa_import
VEuPathDB	AAEL004891	AAEL004891		GO:0003676	VEuPathDB:AAEL004891	IEA		F	unspecified product		protein_coding	taxon:9900000001	20231212	goa_import
VEuPathDB	AAEL004869	AAEL004869		GO:0003676	VEuPathDB:AAEL004869	IEA		F	unspecified product		protein_coding	taxon:9900000001	20231212	goa_import
VEuPathDB	AAEL004889	AAEL004889		GO:0003676	VEuPathDB:AAEL004889	IEA		F	unspecified product		protein_coding	taxon:9900000001	20231212	goa_import
VEuPathDB	AAEL004774	AAEL004774		GO:0003676	VEuPathDB:AAEL004774	IEA		F	unspecified product		protein_coding	taxon:9900000001	20231212	goa_import
VEuPathDB	AAEL003275	AAEL003275		GO:0003676	VEuPathDB:AAEL003275	IEA		F	unspecified product		protein_coding	taxon:9900000001	20231212	goa_import
VEuPathDB	AAEL019558	AAEL019558		GO:0003676	VEuPathDB:AAEL019558	IEA		F	unspecified product		protein_coding	taxon:9900000001	20231212	goa_import
VEuPathDB	AAEL019557	AAEL019557		GO:0003676	VEuPathDB:AAEL019557	IEA		F	unspecified product		protein_coding	taxon:9900000001	20231212	goa_import
VEuPathDB	AAEL007447	AAEL007447		GO:0003676	VEuPathDB:AAEL007447	IEA		F	unspecified product		protein_coding	taxon:9900000001	20231212	goa_import
VEuPathDB	AAEL011703	AAEL011703		GO:0016310	VEuPathDB:AAEL011703	IEA		P	unspecified product		protein_coding	taxon:9900000001	20231212	goa_import
VEuPathDB	AAEL011703	AAEL011703		GO:0016310	VEuPathDB:AAEL011703	IEA		P	unspecified product		protein_coding	taxon:9900000001	20231212	goa_import
VEuPathDB	AAEL011703	AAEL011703		GO:0016310	VEuPathDB:AAEL011703	IEA		P	unspecified product		protein_coding	taxon:9900000001	20231212	goa_import
VEuPathDB	AAEL023759	AAEL023759		GO:0016310	VEuPathDB:AAEL023759	IEA		P	unspecified product		protein_coding	taxon:9900000001	20231212	goa_import
VEuPathDB	AAEL019709	AAEL019709		GO:0016310	VEuPathDB:AAEL019709	IEA		P	unspecified product		protein_coding	taxon:9900000001	20231212	goa_import
VEuPathDB	AAEL019709	AAEL019709		GO:0016310	VEuPathDB:AAEL019709	IEA		P	unspecified product		protein_coding	taxon:9900000001	20231212	goa_import
VEuPathDB	AAEL019709	AAEL019709		GO:0016310	VEuPathDB:AAEL019709	IEA		P	unspecified product		protein_coding	taxon:9900000001	20231212	goa_import
VEuPathDB	AAEL002903	p110		GO:0016310	VEuPathDB:AAEL002903	IEA		P	unspecified product		protein_coding	taxon:9900000001	20231212	goa_import
VEuPathDB	AAEL002903	p110		GO:0016310	VEuPathDB:AAEL002903	IEA		P	unspecified product		protein_coding	taxon:9900000001	20231212	goa_import
VEuPathDB	AAEL002903	p110		GO:0016310	VEuPathDB:AAEL002903	IEA		P	unspecified product		protein_coding	taxon:9900000001	20231212	goa_import
VEuPathDB	AAEL010021	AAEL010021		GO:0016310	VEuPathDB:AAEL010021	IEA		P	unspecified product		protein_coding	taxon:9900000001	20231212	goa_import
VEuPathDB	AAEL010021	AAEL010021		GO:0016310	VEuPathDB:AAEL010021	IEA		P	unspecified product		protein_coding	taxon:9900000001	20231212	goa_import
VEuPathDB	AAEL002892	AAEL002892		GO:0016310	VEuPathDB:AAEL002892	IEA		P	unspecified product		protein_coding	taxon:9900000001	20231212	goa_import
VEuPathDB	AAEL012359	AAEL012359		GO:0016310	VEuPathDB:AAEL012359	IEA		P	unspecified product		protein_coding	taxon:9900000001	20231212	goa_import
VEuPathDB	AAEL015314	AAEL015314		GO:0016310	VEuPathDB:AAEL015314	IEA		P	unspecified product		protein_coding	taxon:9900000001	20231212	goa_import
VEuPathDB	AAEL000810	AAEL000810		GO:0016310	VEuPathDB:AAEL000810	IEA		P	unspecified product		protein_coding	taxon:9900000001	20231212	goa_import
VEuPathDB	AAEL019566	AAEL019566		GO:0016310	VEuPathDB:AAEL019566	IEA		P	unspecified product		protein_coding	taxon:9900000001	20231212	goa_import
VEuPathDB	AAEL019566	AAEL019566		GO:0016310	VEuPathDB:AAEL019566	IEA		P	unspecified product		protein_coding	taxon:9900000001	20231212	goa_import
VEuPathDB	AAEL004853	AAEL004853		GO:0016310	VEuPathDB:AAEL004853	IEA		P	unspecified product		protein_coding	taxon:9900000001	20231212	goa_import
VEuPathDB	AAEL004853	AAEL004853		GO:0016310	VEuPathDB:AAEL004853	IEA		P	unspecified product		protein_coding	taxon:9900000001	20231212	goa_import
VEuPathDB	AAEL004853	AAEL004853		GO:0016310	VEuPathDB:AAEL004853	IEA		P	unspecified product		protein_coding	taxon:9900000001	20231212	goa_import
VEuPathDB	AAEL004853	AAEL004853		GO:0016310	VEuPathDB:AAEL004853	IEA		P	unspecified product		protein_coding	taxon:9900000001	20231212	goa_import
VEuPathDB	AAEL004853	AAEL004853		GO:0016310	VEuPathDB:AAEL004853	IEA		P	unspecified product		protein_coding	taxon:9900000001	20231212	goa_import
VEuPathDB	AAEL004853	AAEL004853		GO:0016310	VEuPathDB:AAEL004853	IEA		P	unspecified product		protein_coding	taxon:9900000001	20231212	goa_import
VEuPathDB	AAEL026581	AAEL026581		GO:0016310	VEuPathDB:AAEL026581	IEA		P	unspecified product		protein_coding	taxon:9900000001	20231212	goa_import
VEuPathDB	AAEL018130	TAK1		GO:0016310	VEuPathDB:AAEL018130	IEA		P	unspecified product		protein_coding	taxon:9900000001	20231212	goa_import
VEuPathDB	AAEL024710	AAEL024710		GO:0016310	VEuPathDB:AAEL024710	IEA		P	unspecified product		protein_coding	taxon:9900000001	20231212	goa_import
VEuPathDB	AAEL002779	AAEL002779		GO:0016310	VEuPathDB:AAEL002779	IEA		P	unspecified product		protein_coding	taxon:9900000001	20231212	goa_import
VEuPathDB	AAEL002779	AAEL002779		GO:0016310	VEuPathDB:AAEL002779	IEA		P	unspecified product		protein_coding	taxon:9900000001	20231212	goa_import
VEuPathDB	AAEL026214	AAEL026214		GO:0016310	VEuPathDB:AAEL026214	IEA		P	unspecified product		protein_coding	taxon:9900000001	20231212	goa_import
VEuPathDB	AAEL008823	AAEL008823		GO:0016310	VEuPathDB:AAEL008823	IEA		P	unspecified product		protein_coding	taxon:9900000001	20231212	goa_import
VEuPathDB	AAEL008823	AAEL008823		GO:0016310	VEuPathDB:AAEL008823	IEA		P	unspecified product		protein_coding	taxon:9900000001	20231212	goa_import
VEuPathDB	AAEL008823	AAEL008823		GO:0016310	VEuPathDB:AAEL008823	IEA		P	unspecified product		protein_coding	taxon:9900000001	20231212	goa_import
VEuPathDB	AAEL001622	AAEL001622		GO:0016310	VEuPathDB:AAEL001622	IEA		P	unspecified product		protein_coding	taxon:9900000001	20231212	goa_import
VEuPathDB	AAEL010835	AAEL010835		GO:0016310	VEuPathDB:AAEL010835	IEA		P	unspecified product		protein_coding	taxon:9900000001	20231212	goa_import
VEuPathDB	AAEL020617	AAEL020617		GO:0016310	VEuPathDB:AAEL020617	IEA		P	unspecified product		protein_coding	taxon:9900000001	20231212	goa_import
VEuPathDB	AAEL020617	AAEL020617		GO:0016310	VEuPathDB:AAEL020617	IEA		P	unspecified product		protein_coding	taxon:9900000001	20231212	goa_import
VEuPathDB	AAEL009099	AAEL009099		GO:0016310	VEuPathDB:AAEL009099	IEA		P	unspecified product		protein_coding	taxon:9900000001	20231212	goa_import
VEuPathDB	AAEL015603	AAEL015603		GO:0016310	VEuPathDB:AAEL015603	IEA		P	unspecified product		protein_coding	taxon:9900000001	20231212	goa_import
VEuPathDB	AAEL020830	AAEL020830		GO:0016310	VEuPathDB:AAEL020830	IEA		P	unspecified product		protein_coding	taxon:9900000001	20231212	goa_import
VEuPathDB	AAEL019473	AAEL019473		GO:0016310	VEuPathDB:AAEL019473	IEA		P	unspecified product		protein_coding	taxon:9900000001	20231212	goa_import
VEuPathDB	AAEL007447	AAEL007447		GO:0003676	VEuPathDB:AAEL007447	IEA		F	unspecified product		protein_coding	taxon:9900000001	20231212	goa_import
VEuPathDB	AAEL007449	AAEL007449		GO:0003676	VEuPathDB:AAEL007449	IEA		F	unspecified product		protein_coding	taxon:9900000001	20231212	goa_import
VEuPathDB	AAEL019609	AAEL019609		GO:0003676	VEuPathDB:AAEL019609	IEA		F	unspecified product		protein_coding	taxon:9900000001	20231212	goa_import
VEuPathDB	AAEL007445	AAEL007445		GO:0003676	VEuPathDB:AAEL007445	IEA		F	unspecified product		protein_coding	taxon:9900000001	20231212	goa_import
VEuPathDB	AAEL007446	AAEL007446		GO:0003676	VEuPathDB:AAEL007446	IEA		F	unspecified product		protein_coding	taxon:9900000001	20231212	goa_import
VEuPathDB	AAEL007450	AAEL007450		GO:0003676	VEuPathDB:AAEL007450	IEA		F	unspecified product		protein_coding	taxon:9900000001	20231212	goa_import
VEuPathDB	AAEL007453	AAEL007453		GO:0003676	VEuPathDB:AAEL007453	IEA		F	unspecified product		protein_coding	taxon:9900000001	20231212	goa_import
VEuPathDB	AAEL004283	AAEL004283		GO:0003676	VEuPathDB:AAEL004283	IEA		F	unspecified product		protein_coding	taxon:9900000001	20231212	goa_import
VEuPathDB	AAEL004293	AAEL004293		GO:0003676	VEuPathDB:AAEL004293	IEA		F	unspecified product		protein_coding	taxon:9900000001	20231212	goa_import
VEuPathDB	AAEL004282	AAEL004282		GO:0003676	VEuPathDB:AAEL004282	IEA		F	unspecified product		protein_coding	taxon:9900000001	20231212	goa_import
VEuPathDB	AAEL023491	AAEL023491		GO:0003676	VEuPathDB:AAEL023491	IEA		F	unspecified product		protein_coding	taxon:9900000001	20231212	goa_import
VEuPathDB	AAEL019440	AAEL019440		GO:0016310	VEuPathDB:AAEL019440	IEA		P	unspecified product		protein_coding	taxon:9900000001	20231212	goa_import
VEuPathDB	AAEL004165	AAEL004165		GO:0016310	VEuPathDB:AAEL004165	IEA		P	unspecified product		protein_coding	taxon:9900000001	20231212	goa_import
VEuPathDB	AAEL004165	AAEL004165		GO:0016310	VEuPathDB:AAEL004165	IEA		P	unspecified product		protein_coding	taxon:9900000001	20231212	goa_import
VEuPathDB	AAEL004165	AAEL004165		GO:0016310	VEuPathDB:AAEL004165	IEA		P	unspecified product		protein_coding	taxon:9900000001	20231212	goa_import
VEuPathDB	AAEL004165	AAEL004165		GO:0016310	VEuPathDB:AAEL004165	IEA		P	unspecified product		protein_coding	taxon:9900000001	20231212	goa_import
VEuPathDB	AAEL004165	AAEL004165		GO:0016310	VEuPathDB:AAEL004165	IEA		P	unspecified product		protein_coding	taxon:9900000001	20231212	goa_import
VEuPathDB	AAEL004165	AAEL004165		GO:0016310	VEuPathDB:AAEL004165	IEA		P	unspecified product		protein_coding	taxon:9900000001	20231212	goa_import
VEuPathDB	AAEL004165	AAEL004165		GO:0016310	VEuPathDB:AAEL004165	IEA		P	unspecified product		protein_coding	taxon:9900000001	20231212	goa_import
VEuPathDB	AAEL004165	AAEL004165		GO:0016310	VEuPathDB:AAEL004165	IEA		P	unspecified product		protein_coding	taxon:9900000001	20231212	goa_import
VEuPathDB	AAEL013826	AAEL013826		GO:0016310	VEuPathDB:AAEL013826	IEA		P	unspecified product		protein_coding	taxon:9900000001	20231212	goa_import
VEuPathDB	AAEL005605	paps		GO:0016310	VEuPathDB:AAEL005605	IEA		P	unspecified product		protein_coding	taxon:9900000001	20231212	goa_import
VEuPathDB	AAEL018231	AAEL018231		GO:0016310	VEuPathDB:AAEL018231	IEA		P	unspecified product		protein_coding	taxon:9900000001	20231212	goa_import
VEuPathDB	AAEL009601	AAEL009601		GO:0016310	VEuPathDB:AAEL009601	IEA		P	unspecified product		protein_coding	taxon:9900000001	20231212	goa_import
VEuPathDB	AAEL005106	AAEL005106		GO:0016310	VEuPathDB:AAEL005106	IEA		P	unspecified product		protein_coding	taxon:9900000001	20231212	goa_import
VEuPathDB	AAEL005106	AAEL005106		GO:0016310	VEuPathDB:AAEL005106	IEA		P	unspecified product		protein_coding	taxon:9900000001	20231212	goa_import
VEuPathDB	AAEL005106	AAEL005106		GO:0016310	VEuPathDB:AAEL005106	IEA		P	unspecified product		protein_coding	taxon:9900000001	20231212	goa_import
VEuPathDB	AAEL005106	AAEL005106		GO:0016310	VEuPathDB:AAEL005106	IEA		P	unspecified product		protein_coding	taxon:9900000001	20231212	goa_import
VEuPathDB	AAEL005106	AAEL005106		GO:0016310	VEuPathDB:AAEL005106	IEA		P	unspecified product		protein_coding	taxon:9900000001	20231212	goa_import
VEuPathDB	AAEL024475	AAEL024475		GO:0016310	VEuPathDB:AAEL024475	IEA		P	unspecified product		protein_coding	taxon:9900000001	20231212	goa_import
VEuPathDB	AAEL010374	AAEL010374		GO:0016310	VEuPathDB:AAEL010374	IEA		P	unspecified product		protein_coding	taxon:9900000001	20231212	goa_import
VEuPathDB	AAEL013211	AAEL013211		GO:0016310	VEuPathDB:AAEL013211	IEA		P	unspecified product		protein_coding	taxon:9900000001	20231212	goa_import
VEuPathDB	AAEL026474	AAEL026474		GO:0016310	VEuPathDB:AAEL026474	IEA		P	unspecified product		protein_coding	taxon:9900000001	20231212	goa_import
VEuPathDB	AAEL013394	AAEL013394		GO:0016310	VEuPathDB:AAEL013394	IEA		P	unspecified product		protein_coding	taxon:9900000001	20231212	goa_import
VEuPathDB	AAEL013390	AAEL013390		GO:0016310	VEuPathDB:AAEL013390	IEA		P	unspecified product		protein_coding	taxon:9900000001	20231212	goa_import
VEuPathDB	AAEL003731	AAEL003731		GO:0016310	VEuPathDB:AAEL003731	IEA		P	unspecified product		protein_coding	taxon:9900000001	20231212	goa_import
VEuPathDB	AAEL003731	AAEL003731		GO:0016310	VEuPathDB:AAEL003731	IEA		P	unspecified product		protein_coding	taxon:9900000001	20231212	goa_import
VEuPathDB	AAEL019577	AAEL019577		GO:0016310	VEuPathDB:AAEL019577	IEA		P	unspecified product		protein_coding	taxon:9900000001	20231212	goa_import
VEuPathDB	AAEL008777	AAEL008777		GO:0016310	VEuPathDB:AAEL008777	IEA		P	unspecified product		protein_coding	taxon:9900000001	20231212	goa_import
VEuPathDB	AAEL019404	AAEL019404		GO:0016310	VEuPathDB:AAEL019404	IEA		P	unspecified product		protein_coding	taxon:9900000001	20231212	goa_import
VEuPathDB	AAEL018132	AAEL018132		GO:0016310	VEuPathDB:AAEL018132	IEA		P	unspecified product		protein_coding	taxon:9900000001	20231212	goa_import
VEuPathDB	AAEL018132	AAEL018132		GO:0016310	VEuPathDB:AAEL018132	IEA		P	unspecified product		protein_coding	taxon:9900000001	20231212	goa_import
VEuPathDB	AAEL007153	AAEL007153		GO:0016310	VEuPathDB:AAEL007153	IEA		P	unspecified product		protein_coding	taxon:9900000001	20231212	goa_import
VEuPathDB	AAEL011594	AAEL011594		GO:0016310	VEuPathDB:AAEL011594	IEA		P	unspecified product		protein_coding	taxon:9900000001	20231212	goa_import
VEuPathDB	AAEL002404	AAEL002404		GO:0016310	VEuPathDB:AAEL002404	IEA		P	unspecified product		protein_coding	taxon:9900000001	20231212	goa_import
VEuPathDB	AAEL007293	AAEL007293		GO:0016310	VEuPathDB:AAEL007293	IEA		P	unspecified product		protein_coding	taxon:9900000001	20231212	goa_import
VEuPathDB	AAEL007293	AAEL007293		GO:0016310	VEuPathDB:AAEL007293	IEA		P	unspecified product		protein_coding	taxon:9900000001	20231212	goa_import
VEuPathDB	AAEL007293	AAEL007293		GO:0016310	VEuPathDB:AAEL007293	IEA		P	unspecified product		protein_coding	taxon:9900000001	20231212	goa_import
VEuPathDB	AAEL008585	AAEL008585		GO:0016310	VEuPathDB:AAEL008585	IEA		P	unspecified product		protein_coding	taxon:9900000001	20231212	goa_import
VEuPathDB	AAEL018186	AAEL018186		GO:0016310	VEuPathDB:AAEL018186	IEA		P	unspecified product		protein_coding	taxon:9900000001	20231212	goa_import
VEuPathDB	AAEL019601	AAEL019601		GO:0016310	VEuPathDB:AAEL019601	IEA		P	unspecified product		protein_coding	taxon:9900000001	20231212	goa_import
VEuPathDB	AAEL025455	AAEL025455		GO:0016310	VEuPathDB:AAEL025455	IEA		P	unspecified product		protein_coding	taxon:9900000001	20231212	goa_import
VEuPathDB	AAEL024373	AAEL024373		GO:0016310	VEuPathDB:AAEL024373	IEA		P	unspecified product		protein_coding	taxon:9900000001	20231212	goa_import
VEuPathDB	AAEL000194	AAEL000194		GO:0016310	VEuPathDB:AAEL000194	IEA		P	unspecified product		protein_coding	taxon:9900000001	20231212	goa_import
VEuPathDB	AAEL000194	AAEL000194		GO:0016310	VEuPathDB:AAEL000194	IEA		P	unspecified product		protein_coding	taxon:9900000001	20231212	goa_import
VEuPathDB	AAEL012410	AGO1b		GO:0003676	VEuPathDB:AAEL012410	IEA		F	unspecified product		protein_coding	taxon:9900000001	20231212	goa_import
VEuPathDB	AAEL009072	AAEL009072		GO:0003676	VEuPathDB:AAEL009072	IEA		F	unspecified product		protein_coding	taxon:9900000001	20231212	goa_import
VEuPathDB	AAEL019664	AAEL019664		GO:0003676	VEuPathDB:AAEL019664	IEA		F	unspecified product		protein_coding	taxon:9900000001	20231212	goa_import
VEuPathDB	AAEL005053	AAEL005053		GO:0003676	VEuPathDB:AAEL005053	IEA		F	unspecified product		protein_coding	taxon:9900000001	20231212	goa_import
VEuPathDB	AAEL005074	AAEL005074		GO:0003676	VEuPathDB:AAEL005074	IEA		F	unspecified product		protein_coding	taxon:9900000001	20231212	goa_import
VEuPathDB	AAEL005074	AAEL005074		GO:0003676	VEuPathDB:AAEL005074	IEA		F	unspecified product		protein_coding	taxon:9900000001	20231212	goa_import
VEuPathDB	AAEL005736	AAEL005736		GO:0003676	VEuPathDB:AAEL005736	IEA		F	unspecified product		protein_coding	taxon:9900000001	20231212	goa_import
VEuPathDB	AAEL005736	AAEL005736		GO:0003676	VEuPathDB:AAEL005736	IEA		F	unspecified product		protein_coding	taxon:9900000001	20231212	goa_import
VEuPathDB	AAEL005736	AAEL005736		GO:0003676	VEuPathDB:AAEL005736	IEA		F	unspecified product		protein_coding	taxon:9900000001	20231212	goa_import
VEuPathDB	AAEL011744	AAEL011744		GO:0003676	VEuPathDB:AAEL011744	IEA		F	unspecified product		protein_coding	taxon:9900000001	20231212	goa_import
VEuPathDB	AAEL011744	AAEL011744		GO:0003676	VEuPathDB:AAEL011744	IEA		F	unspecified product		protein_coding	taxon:9900000001	20231212	goa_import
VEuPathDB	AAEL011738	AAEL011738		GO:0003676	VEuPathDB:AAEL011738	IEA		F	unspecified product		protein_coding	taxon:9900000001	20231212	goa_import
VEuPathDB	AAEL005049	AAEL005049		GO:0003676	VEuPathDB:AAEL005049	IEA		F	unspecified product		protein_coding	taxon:9900000001	20231212	goa_import
VEuPathDB	AAEL010577	AAEL010577		GO:0003676	VEuPathDB:AAEL010577	IEA		F	unspecified product		protein_coding	taxon:9900000001	20231212	goa_import
VEuPathDB	AAEL001641	AAEL001641		GO:0003676	VEuPathDB:AAEL001641	IEA		F	unspecified product		protein_coding	taxon:9900000001	20231212	goa_import
VEuPathDB	AAEL001657	AAEL001657		GO:0003676	VEuPathDB:AAEL001657	IEA		F	unspecified product		protein_coding	taxon:9900000001	20231212	goa_import
VEuPathDB	AAEL007598	AAEL007598		GO:0003676	VEuPathDB:AAEL007598	IEA		F	unspecified product		protein_coding	taxon:9900000001	20231212	goa_import
VEuPathDB	AAEL021751	AAEL021751		GO:0003676	VEuPathDB:AAEL021751	IEA		F	unspecified product		protein_coding	taxon:9900000001	20231212	goa_import
VEuPathDB	AAEL001636	AAEL001636		GO:0003676	VEuPathDB:AAEL001636	IEA		F	unspecified product		protein_coding	taxon:9900000001	20231212	goa_import
VEuPathDB	AAEL001636	AAEL001636		GO:0003676	VEuPathDB:AAEL001636	IEA		F	unspecified product		protein_coding	taxon:9900000001	20231212	goa_import
VEuPathDB	AAEL027123	AAEL027123		GO:0003676	VEuPathDB:AAEL027123	IEA		F	unspecified product		protein_coding	taxon:9900000001	20231212	goa_import
VEuPathDB	AAEL023221	AAEL023221		GO:0003676	VEuPathDB:AAEL023221	IEA		F	unspecified product		protein_coding	taxon:9900000001	20231212	goa_import
VEuPathDB	AAEL025401	AAEL025401		GO:0003676	VEuPathDB:AAEL025401	IEA		F	unspecified product		protein_coding	taxon:9900000001	20231212	goa_import
VEuPathDB	AAEL025401	AAEL025401		GO:0003676	VEuPathDB:AAEL025401	IEA		F	unspecified product		protein_coding	taxon:9900000001	20231212	goa_import
VEuPathDB	AAEL020536	AAEL020536		GO:0003676	VEuPathDB:AAEL020536	IEA		F	unspecified product		protein_coding	taxon:9900000001	20231212	goa_import
VEuPathDB	AAEL014149	AAEL014149		GO:0003676	VEuPathDB:AAEL014149	IEA		F	unspecified product		protein_coding	taxon:9900000001	20231212	goa_import
VEuPathDB	AAEL014147	AAEL014147		GO:0003676	VEuPathDB:AAEL014147	IEA		F	unspecified product		protein_coding	taxon:9900000001	20231212	goa_import
VEuPathDB	AAEL023935	AAEL023935		GO:0003676	VEuPathDB:AAEL023935	IEA		F	unspecified product		protein_coding	taxon:9900000001	20231212	goa_import
VEuPathDB	AAEL002800	AAEL002800		GO:0003676	VEuPathDB:AAEL002800	IEA		F	unspecified product		protein_coding	taxon:9900000001	20231212	goa_import
VEuPathDB	AAEL011988	AAEL011988		GO:0003676	VEuPathDB:AAEL011988	IEA		F	unspecified product		protein_coding	taxon:9900000001	20231212	goa_import
VEuPathDB	AAEL014211	AAEL014211		GO:0003676	VEuPathDB:AAEL014211	IEA		F	unspecified product		protein_coding	taxon:9900000001	20231212	goa_import
VEuPathDB	AAEL010757	AAEL010757		GO:0003676	VEuPathDB:AAEL010757	IEA		F	unspecified product		protein_coding	taxon:9900000001	20231212	goa_import
VEuPathDB	AAEL010753	AAEL010753		GO:0003676	VEuPathDB:AAEL010753	IEA		F	unspecified product		protein_coding	taxon:9900000001	20231212	goa_import
VEuPathDB	AAEL010753	AAEL010753		GO:0003676	VEuPathDB:AAEL010753	IEA		F	unspecified product		protein_coding	taxon:9900000001	20231212	goa_import
VEuPathDB	AAEL002801	AAEL002801		GO:0003676	VEuPathDB:AAEL002801	IEA		F	unspecified product		protein_coding	taxon:9900000001	20231212	goa_import
VEuPathDB	AAEL002816	AAEL002816		GO:0003676	VEuPathDB:AAEL002816	IEA		F	unspecified product		protein_coding	taxon:9900000001	20231212	goa_import
VEuPathDB	AAEL025911	AAEL025911		GO:0016310	VEuPathDB:AAEL025911	IEA		P	unspecified product		protein_coding	taxon:9900000001	20231212	goa_import
VEuPathDB	AAEL025911	AAEL025911		GO:0016310	VEuPathDB:AAEL025911	IEA		P	unspecified product		protein_coding	taxon:9900000001	20231212	goa_import
VEuPathDB	AAEL011273	ucdk1		GO:0016310	VEuPathDB:AAEL011273	IEA		P	unspecified product		protein_coding	taxon:9900000001	20231212	goa_import
VEuPathDB	AAEL011857	AAEL011857		GO:0016310	VEuPathDB:AAEL011857	IEA		P	unspecified product		protein_coding	taxon:9900000001	20231212	goa_import
VEuPathDB	AAEL011274	AAEL011274		GO:0016310	VEuPathDB:AAEL011274	IEA		P	unspecified product		protein_coding	taxon:9900000001	20231212	goa_import
VEuPathDB	AAEL008379	AAEL008379		GO:0016310	VEuPathDB:AAEL008379	IEA		P	unspecified product		protein_coding	taxon:9900000001	20231212	goa_import
VEuPathDB	AAEL008379	AAEL008379		GO:0016310	VEuPathDB:AAEL008379	IEA		P	unspecified product		protein_coding	taxon:9900000001	20231212	goa_import
VEuPathDB	AAEL008379	AAEL008379		GO:0016310	VEuPathDB:AAEL008379	IEA		P	unspecified product		protein_coding	taxon:9900000001	20231212	goa_import
VEuPathDB	AAEL008379	AAEL008379		GO:0016310	VEuPathDB:AAEL008379	IEA		P	unspecified product		protein_coding	taxon:9900000001	20231212	goa_import
VEuPathDB	AAEL001009	AAEL001009		GO:0016310	VEuPathDB:AAEL001009	IEA		P	unspecified product		protein_coding	taxon:9900000001	20231212	goa_import
VEuPathDB	AAEL025762	AAEL025762		GO:0016310	VEuPathDB:AAEL025762	IEA		P	unspecified product		protein_coding	taxon:9900000001	20231212	goa_import
VEuPathDB	AAEL015048	AAEL015048		GO:0016310	VEuPathDB:AAEL015048	IEA		P	unspecified product		protein_coding	taxon:9900000001	20231212	goa_import
VEuPathDB	AAEL002846	AAEL002846		GO:0016310	VEuPathDB:AAEL002846	IEA		P	unspecified product		protein_coding	taxon:9900000001	20231212	goa_import
VEuPathDB	AAEL002846	AAEL002846		GO:0016310	VEuPathDB:AAEL002846	IEA		P	unspecified product		protein_coding	taxon:9900000001	20231212	goa_import
VEuPathDB	AAEL021291	AAEL021291		GO:0016310	VEuPathDB:AAEL021291	IEA		P	unspecified product		protein_coding	taxon:9900000001	20231212	goa_import
VEuPathDB	AAEL002569	AAEL002569		GO:0016310	VEuPathDB:AAEL002569	IEA		P	unspecified product		protein_coding	taxon:9900000001	20231212	goa_import
VEuPathDB	AAEL002569	AAEL002569		GO:0016310	VEuPathDB:AAEL002569	IEA		P	unspecified product		protein_coding	taxon:9900000001	20231212	goa_import
VEuPathDB	AAEL002565	AAEL002565		GO:0016310	VEuPathDB:AAEL002565	IEA		P	unspecified product		protein_coding	taxon:9900000001	20231212	goa_import
VEuPathDB	AAEL002565	AAEL002565		GO:0016310	VEuPathDB:AAEL002565	IEA		P	unspecified product		protein_coding	taxon:9900000001	20231212	goa_import
VEuPathDB	AAEL007382	AAEL007382		GO:0016310	VEuPathDB:AAEL007382	IEA		P	unspecified product		protein_coding	taxon:9900000001	20231212	goa_import
VEuPathDB	AAEL007375	AAEL007375		GO:0016310	VEuPathDB:AAEL007375	IEA		P	unspecified product		protein_coding	taxon:9900000001	20231212	goa_import
VEuPathDB	AAEL007375	AAEL007375		GO:0016310	VEuPathDB:AAEL007375	IEA		P	unspecified product		protein_coding	taxon:9900000001	20231212	goa_import
VEuPathDB	AAEL013729	AAEL013729		GO:0016310	VEuPathDB:AAEL013729	IEA		P	unspecified product		protein_coding	taxon:9900000001	20231212	goa_import
VEuPathDB	AAEL013729	AAEL013729		GO:0016310	VEuPathDB:AAEL013729	IEA		P	unspecified product		protein_coding	taxon:9900000001	20231212	goa_import
VEuPathDB	AAEL022786	AAEL022786		GO:0016310	VEuPathDB:AAEL022786	IEA		P	unspecified product		protein_coding	taxon:9900000001	20231212	goa_import
VEuPathDB	AAEL028092	AAEL028092		GO:0016310	VEuPathDB:AAEL028092	IEA		P	unspecified product		protein_coding	taxon:9900000001	20231212	goa_import
VEuPathDB	AAEL014041	AAEL014041		GO:0016310	VEuPathDB:AAEL014041	IEA		P	unspecified product		protein_coding	taxon:9900000001	20231212	goa_import
VEuPathDB	AAEL005425	AAEL005425		GO:0016310	VEuPathDB:AAEL005425	IEA		P	unspecified product		protein_coding	taxon:9900000001	20231212	goa_import
VEuPathDB	AAEL003770	AAEL003770		GO:0016310	VEuPathDB:AAEL003770	IEA		P	unspecified product		protein_coding	taxon:9900000001	20231212	goa_import
VEuPathDB	AAEL003770	AAEL003770		GO:0016310	VEuPathDB:AAEL003770	IEA		P	unspecified product		protein_coding	taxon:9900000001	20231212	goa_import
VEuPathDB	AAEL000278	AAEL000278		GO:0016310	VEuPathDB:AAEL000278	IEA		P	unspecified product		protein_coding	taxon:9900000001	20231212	goa_import
VEuPathDB	AAEL000275	AAEL000275		GO:0016310	VEuPathDB:AAEL000275	IEA		P	unspecified product		protein_coding	taxon:9900000001	20231212	goa_import
VEuPathDB	AAEL009424	AAEL009424		GO:0016310	VEuPathDB:AAEL009424	IEA		P	unspecified product		protein_coding	taxon:9900000001	20231212	goa_import
VEuPathDB	AAEL013069	Rack1		GO:0016310	VEuPathDB:AAEL013069	IEA		P	unspecified product		protein_coding	taxon:9900000001	20231212	goa_import
VEuPathDB	AAEL002859	AAEL002859		GO:0016310	VEuPathDB:AAEL002859	IEA		P	unspecified product		protein_coding	taxon:9900000001	20231212	goa_import
VEuPathDB	AAEL005943	AAEL005943		GO:0016310	VEuPathDB:AAEL005943	IEA		P	unspecified product		protein_coding	taxon:9900000001	20231212	goa_import
VEuPathDB	AAEL014900	AAEL014900		GO:0016310	VEuPathDB:AAEL014900	IEA		P	unspecified product		protein_coding	taxon:9900000001	20231212	goa_import
VEuPathDB	AAEL019855	AAEL019855		GO:0016310	VEuPathDB:AAEL019855	IEA		P	unspecified product		protein_coding	taxon:9900000001	20231212	goa_import
VEuPathDB	AAEL019855	AAEL019855		GO:0016310	VEuPathDB:AAEL019855	IEA		P	unspecified product		protein_coding	taxon:9900000001	20231212	goa_import
VEuPathDB	AAEL013858	AAEL013858		GO:0016310	VEuPathDB:AAEL013858	IEA		P	unspecified product		protein_coding	taxon:9900000001	20231212	goa_import
VEuPathDB	AAEL006120	AAEL006120		GO:0016310	VEuPathDB:AAEL006120	IEA		P	unspecified product		protein_coding	taxon:9900000001	20231212	goa_import
VEuPathDB	AAEL009387	AAEL009387		GO:0016310	VEuPathDB:AAEL009387	IEA		P	unspecified product		protein_coding	taxon:9900000001	20231212	goa_import
VEuPathDB	AAEL009387	AAEL009387		GO:0016310	VEuPathDB:AAEL009387	IEA		P	unspecified product		protein_coding	taxon:9900000001	20231212	goa_import
VEuPathDB	AAEL002390	AAEL002390		GO:0003676	VEuPathDB:AAEL002390	IEA		F	unspecified product		protein_coding	taxon:9900000001	20231212	goa_import
VEuPathDB	AAEL011060	AAEL011060		GO:0003676	VEuPathDB:AAEL011060	IEA		F	unspecified product		protein_coding	taxon:9900000001	20231212	goa_import
VEuPathDB	AAEL017424	AAEL017424		GO:0003676	VEuPathDB:AAEL017424	IEA		F	unspecified product		protein_coding	taxon:9900000001	20231212	goa_import
VEuPathDB	AAEL014254	AAEL014254		GO:0003676	VEuPathDB:AAEL014254	IEA		F	unspecified product		protein_coding	taxon:9900000001	20231212	goa_import
VEuPathDB	AAEL014256	AAEL014256		GO:0003676	VEuPathDB:AAEL014256	IEA		F	unspecified product		protein_coding	taxon:9900000001	20231212	goa_import
VEuPathDB	AAEL014256	AAEL014256		GO:0003676	VEuPathDB:AAEL014256	IEA		F	unspecified product		protein_coding	taxon:9900000001	20231212	goa_import
VEuPathDB	AAEL009919	AAEL009919		GO:0003676	VEuPathDB:AAEL009919	IEA		F	unspecified product		protein_coding	taxon:9900000001	20231212	goa_import
VEuPathDB	AAEL020840	AAEL020840		GO:0003676	VEuPathDB:AAEL020840	IEA		F	unspecified product		protein_coding	taxon:9900000001	20231212	goa_import
VEuPathDB	AAEL015543	AAEL015543		GO:0003676	VEuPathDB:AAEL015543	IEA		F	unspecified product		protein_coding	taxon:9900000001	20231212	goa_import
VEuPathDB	AAEL001154	AAEL001154		GO:0003676	VEuPathDB:AAEL001154	IEA		F	unspecified product		protein_coding	taxon:9900000001	20231212	goa_import
VEuPathDB	AAEL013210	AAEL013210		GO:0003676	VEuPathDB:AAEL013210	IEA		F	unspecified product		protein_coding	taxon:9900000001	20231212	goa_import
VEuPathDB	AAEL001155	AAEL001155		GO:0003676	VEuPathDB:AAEL001155	IEA		F	unspecified product		protein_coding	taxon:9900000001	20231212	goa_import
VEuPathDB	AAEL007056	AAEL007056		GO:0003676	VEuPathDB:AAEL007056	IEA		F	unspecified product		protein_coding	taxon:9900000001	20231212	goa_import
VEuPathDB	AAEL023132	AAEL023132		GO:0003676	VEuPathDB:AAEL023132	IEA		F	unspecified product		protein_coding	taxon:9900000001	20231212	goa_import
VEuPathDB	AAEL007048	AAEL007048		GO:0003676	VEuPathDB:AAEL007048	IEA		F	unspecified product		protein_coding	taxon:9900000001	20231212	goa_import
VEuPathDB	AAEL007042	AAEL007042		GO:0003676	VEuPathDB:AAEL007042	IEA		F	unspecified product		protein_coding	taxon:9900000001	20231212	goa_import
VEuPathDB	AAEL009387	AAEL009387		GO:0016310	VEuPathDB:AAEL009387	IEA		P	unspecified product		protein_coding	taxon:9900000001	20231212	goa_import
VEuPathDB	AAEL019511	AAEL019511		GO:0016310	VEuPathDB:AAEL019511	IEA		P	unspecified product		protein_coding	taxon:9900000001	20231212	goa_import
VEuPathDB	AAEL019511	AAEL019511		GO:0016310	VEuPathDB:AAEL019511	IEA		P	unspecified product		protein_coding	taxon:9900000001	20231212	goa_import
VEuPathDB	AAEL011376	AAEL011376		GO:0016310	VEuPathDB:AAEL011376	IEA		P	unspecified product		protein_coding	taxon:9900000001	20231212	goa_import
VEuPathDB	AAEL021195	AAEL021195		GO:0016310	VEuPathDB:AAEL021195	IEA		P	unspecified product		protein_coding	taxon:9900000001	20231212	goa_import
VEuPathDB	AAEL019830	AAEL019830		GO:0016310	VEuPathDB:AAEL019830	IEA		P	unspecified product		protein_coding	taxon:9900000001	20231212	goa_import
VEuPathDB	AAEL019830	AAEL019830		GO:0016310	VEuPathDB:AAEL019830	IEA		P	unspecified product		protein_coding	taxon:9900000001	20231212	goa_import
VEuPathDB	AAEL007826	for		GO:0016310	VEuPathDB:AAEL007826	IEA		P	unspecified product		protein_coding	taxon:9900000001	20231212	goa_import
VEuPathDB	AAEL018707	AAEL018707		GO:0016310	VEuPathDB:AAEL018707	IEA		P	unspecified product		protein_coding	taxon:9900000001	20231212	goa_import
VEuPathDB	AAEL018707	AAEL018707		GO:0016310	VEuPathDB:AAEL018707	IEA		P	unspecified product		protein_coding	taxon:9900000001	20231212	goa_import
VEuPathDB	AAEL004970	AAEL004970		GO:0016310	VEuPathDB:AAEL004970	IEA		P	unspecified product		protein_coding	taxon:9900000001	20231212	goa_import
VEuPathDB	AAEL004988	Pgk		GO:0016310	VEuPathDB:AAEL004988	IEA		P	unspecified product		protein_coding	taxon:9900000001	20231212	goa_import
VEuPathDB	AAEL014913	AAEL014913		GO:0016310	VEuPathDB:AAEL014913	IEA		P	unspecified product		protein_coding	taxon:9900000001	20231212	goa_import
VEuPathDB	AAEL000629	AAEL000629		GO:0016310	VEuPathDB:AAEL000629	IEA		P	unspecified product		protein_coding	taxon:9900000001	20231212	goa_import
VEuPathDB	AAEL014913	AAEL014913		GO:0016310	VEuPathDB:AAEL014913	IEA		P	unspecified product		protein_coding	taxon:9900000001	20231212	goa_import
VEuPathDB	AAEL014913	AAEL014913		GO:0016310	VEuPathDB:AAEL014913	IEA		P	unspecified product		protein_coding	taxon:9900000001	20231212	goa_import
VEuPathDB	AAEL012409	AAEL012409		GO:0016310	VEuPathDB:AAEL012409	IEA		P	unspecified product		protein_coding	taxon:9900000001	20231212	goa_import
VEuPathDB	AAEL017224	AAEL017224		GO:0016310	VEuPathDB:AAEL017224	IEA		P	unspecified product		protein_coding	taxon:9900000001	20231212	goa_import
VEuPathDB	AAEL019541	AAEL019541		GO:0016310	VEuPathDB:AAEL019541	IEA		P	unspecified product		protein_coding	taxon:9900000001	20231212	goa_import
VEuPathDB	AAEL002395	Cdk8		GO:0016310	VEuPathDB:AAEL002395	IEA		P	unspecified product		protein_coding	taxon:9900000001	20231212	goa_import
VEuPathDB	AAEL017338	AAEL017338		GO:0016310	VEuPathDB:AAEL017338	IEA		P	unspecified product		protein_coding	taxon:9900000001	20231212	goa_import
VEuPathDB	AAEL017338	AAEL017338		GO:0016310	VEuPathDB:AAEL017338	IEA		P	unspecified product		protein_coding	taxon:9900000001	20231212	goa_import
VEuPathDB	AAEL011697	AAEL011697		GO:0016310	VEuPathDB:AAEL011697	IEA		P	unspecified product		protein_coding	taxon:9900000001	20231212	goa_import
VEuPathDB	AAEL010766	AAEL010766		GO:0016310	VEuPathDB:AAEL010766	IEA		P	unspecified product		protein_coding	taxon:9900000001	20231212	goa_import
VEuPathDB	AAEL010766	AAEL010766		GO:0016310	VEuPathDB:AAEL010766	IEA		P	unspecified product		protein_coding	taxon:9900000001	20231212	goa_import
VEuPathDB	AAEL007931	AAEL007931		GO:0016310	VEuPathDB:AAEL007931	IEA		P	unspecified product		protein_coding	taxon:9900000001	20231212	goa_import
VEuPathDB	AAEL009360	AAEL009360		GO:0016310	VEuPathDB:AAEL009360	IEA		P	unspecified product		protein_coding	taxon:9900000001	20231212	goa_import
VEuPathDB	AAEL027580	AAEL027580		GO:0016310	VEuPathDB:AAEL027580	IEA		P	unspecified product		protein_coding	taxon:9900000001	20231212	goa_import
VEuPathDB	AAEL008686	AAEL008686		GO:0016310	VEuPathDB:AAEL008686	IEA		P	unspecified product		protein_coding	taxon:9900000001	20231212	goa_import
VEuPathDB	AAEL019801	AAEL019801		GO:0016310	VEuPathDB:AAEL019801	IEA		P	unspecified product		protein_coding	taxon:9900000001	20231212	goa_import
VEuPathDB	AAEL021732	AAEL021732		GO:0016310	VEuPathDB:AAEL021732	IEA		P	unspecified product		protein_coding	taxon:9900000001	20231212	goa_import
VEuPathDB	AAEL010869	AAEL010869		GO:0016310	VEuPathDB:AAEL010869	IEA		P	unspecified product		protein_coding	taxon:9900000001	20231212	goa_import
VEuPathDB	AAEL011837	AAEL011837		GO:0016310	VEuPathDB:AAEL011837	IEA		P	unspecified product		protein_coding	taxon:9900000001	20231212	goa_import
VEuPathDB	AAEL011837	AAEL011837		GO:0016310	VEuPathDB:AAEL011837	IEA		P	unspecified product		protein_coding	taxon:9900000001	20231212	goa_import
VEuPathDB	AAEL018254	AAEL018254		GO:0016310	VEuPathDB:AAEL018254	IEA		P	unspecified product		protein_coding	taxon:9900000001	20231212	goa_import
VEuPathDB	AAEL013002	AAEL013002		GO:0016310	VEuPathDB:AAEL013002	IEA		P	unspecified product		protein_coding	taxon:9900000001	20231212	goa_import
VEuPathDB	AAEL008894	AAEL008894		GO:0016310	VEuPathDB:AAEL008894	IEA		P	unspecified product		protein_coding	taxon:9900000001	20231212	goa_import
VEuPathDB	AAEL013939	AAEL013939		GO:0016310	VEuPathDB:AAEL013939	IEA		P	unspecified product		protein_coding	taxon:9900000001	20231212	goa_import
VEuPathDB	AAEL013939	AAEL013939		GO:0016310	VEuPathDB:AAEL013939	IEA		P	unspecified product		protein_coding	taxon:9900000001	20231212	goa_import
VEuPathDB	AAEL013939	AAEL013939		GO:0016310	VEuPathDB:AAEL013939	IEA		P	unspecified product		protein_coding	taxon:9900000001	20231212	goa_import
VEuPathDB	AAEL019599	AAEL019599		GO:0016310	VEuPathDB:AAEL019599	IEA		P	unspecified product		protein_coding	taxon:9900000001	20231212	goa_import
VEuPathDB	AAEL019480	AAEL019480		GO:0016310	VEuPathDB:AAEL019480	IEA		P	unspecified product		protein_coding	taxon:9900000001	20231212	goa_import
VEuPathDB	AAEL000324	AAEL000324		GO:0016310	VEuPathDB:AAEL000324	IEA		P	unspecified product		protein_coding	taxon:9900000001	20231212	goa_import
VEuPathDB	AAEL021826	AAEL021826		GO:0016310	VEuPathDB:AAEL021826	IEA		P	unspecified product		protein_coding	taxon:9900000001	20231212	goa_import
VEuPathDB	AAEL004512	AAEL004512		GO:0003676	VEuPathDB:AAEL004512	IEA		F	unspecified product		protein_coding	taxon:9900000001	20231212	goa_import
VEuPathDB	AAEL004519	AAEL004519		GO:0003676	VEuPathDB:AAEL004519	IEA		F	unspecified product		protein_coding	taxon:9900000001	20231212	goa_import
VEuPathDB	AAEL013950	AAEL013950		GO:0003676	VEuPathDB:AAEL013950	IEA		F	unspecified product		protein_coding	taxon:9900000001	20231212	goa_import
VEuPathDB	AAEL007273	AAEL007273		GO:0003676	VEuPathDB:AAEL007273	IEA		F	unspecified product		protein_coding	taxon:9900000001	20231212	goa_import
VEuPathDB	AAEL003635	AAEL003635		GO:0003676	VEuPathDB:AAEL003635	IEA		F	unspecified product		protein_coding	taxon:9900000001	20231212	goa_import
VEuPathDB	AAEL003635	AAEL003635		GO:0003676	VEuPathDB:AAEL003635	IEA		F	unspecified product		protein_coding	taxon:9900000001	20231212	goa_import
VEuPathDB	AAEL013799	AAEL013799		GO:0003676	VEuPathDB:AAEL013799	IEA		F	unspecified product		protein_coding	taxon:9900000001	20231212	goa_import
VEuPathDB	AAEL003861	AAEL003861		GO:0003676	VEuPathDB:AAEL003861	IEA		F	unspecified product		protein_coding	taxon:9900000001	20231212	goa_import
VEuPathDB	AAEL003861	AAEL003861		GO:0003676	VEuPathDB:AAEL003861	IEA		F	unspecified product		protein_coding	taxon:9900000001	20231212	goa_import
VEuPathDB	AAEL003664	AAEL003664		GO:0003676	VEuPathDB:AAEL003664	IEA		F	unspecified product		protein_coding	taxon:9900000001	20231212	goa_import
VEuPathDB	AAEL003676	AAEL003676		GO:0003676	VEuPathDB:AAEL003676	IEA		F	unspecified product		protein_coding	taxon:9900000001	20231212	goa_import
VEuPathDB	AAEL003676	AAEL003676		GO:0003676	VEuPathDB:AAEL003676	IEA		F	unspecified product		protein_coding	taxon:9900000001	20231212	goa_import
VEuPathDB	AAEL003700	AAEL003700		GO:0003676	VEuPathDB:AAEL003700	IEA		F	unspecified product		protein_coding	taxon:9900000001	20231212	goa_import
VEuPathDB	AAEL003679	AAEL003679		GO:0003676	VEuPathDB:AAEL003679	IEA		F	unspecified product		protein_coding	taxon:9900000001	20231212	goa_import
VEuPathDB	AAEL003657	AAEL003657		GO:0003676	VEuPathDB:AAEL003657	IEA		F	unspecified product		protein_coding	taxon:9900000001	20231212	goa_import
VEuPathDB	AAEL018305	AAEL018305		GO:0003676	VEuPathDB:AAEL018305	IEA		F	unspecified product		protein_coding	taxon:9900000001	20231212	goa_import
VEuPathDB	AAEL003677	AAEL003677		GO:0003676	VEuPathDB:AAEL003677	IEA		F	unspecified product		protein_coding	taxon:9900000001	20231212	goa_import
VEuPathDB	AAEL003690	AAEL003690		GO:0003676	VEuPathDB:AAEL003690	IEA		F	unspecified product		protein_coding	taxon:9900000001	20231212	goa_import
VEuPathDB	AAEL003692	AAEL003692		GO:0003676	VEuPathDB:AAEL003692	IEA		F	unspecified product		protein_coding	taxon:9900000001	20231212	goa_import
VEuPathDB	AAEL005288	AAEL005288		GO:0003676	VEuPathDB:AAEL005288	IEA		F	unspecified product		protein_coding	taxon:9900000001	20231212	goa_import
VEuPathDB	AAEL013544	AAEL013544		GO:0003676	VEuPathDB:AAEL013544	IEA		F	unspecified product		protein_coding	taxon:9900000001	20231212	goa_import
VEuPathDB	AAEL013544	AAEL013544		GO:0003676	VEuPathDB:AAEL013544	IEA		F	unspecified product		protein_coding	taxon:9900000001	20231212	goa_import
VEuPathDB	AAEL013048	AAEL013048		GO:0003676	VEuPathDB:AAEL013048	IEA		F	unspecified product		protein_coding	taxon:9900000001	20231212	goa_import
VEuPathDB	AAEL013044	AAEL013044		GO:0003676	VEuPathDB:AAEL013044	IEA		F	unspecified product		protein_coding	taxon:9900000001	20231212	goa_import
VEuPathDB	AAEL013044	AAEL013044		GO:0003676	VEuPathDB:AAEL013044	IEA		F	unspecified product		protein_coding	taxon:9900000001	20231212	goa_import
VEuPathDB	AAEL013054	AAEL013054		GO:0003676	VEuPathDB:AAEL013054	IEA		F	unspecified product		protein_coding	taxon:9900000001	20231212	goa_import
VEuPathDB	AAEL013054	AAEL013054		GO:0003676	VEuPathDB:AAEL013054	IEA		F	unspecified product		protein_coding	taxon:9900000001	20231212	goa_import
VEuPathDB	AAEL013054	AAEL013054		GO:0003676	VEuPathDB:AAEL013054	IEA		F	unspecified product		protein_coding	taxon:9900000001	20231212	goa_import
VEuPathDB	AAEL026672	AAEL026672		GO:0003676	VEuPathDB:AAEL026672	IEA		F	unspecified product		protein_coding	taxon:9900000001	20231212	goa_import
VEuPathDB	AAEL011560	AAEL011560		GO:0003676	VEuPathDB:AAEL011560	IEA		F	unspecified product		protein_coding	taxon:9900000001	20231212	goa_import
VEuPathDB	AAEL011560	AAEL011560		GO:0003676	VEuPathDB:AAEL011560	IEA		F	unspecified product		protein_coding	taxon:9900000001	20231212	goa_import
VEuPathDB	AAEL014216	AAEL014216		GO:0003676	VEuPathDB:AAEL014216	IEA		F	unspecified product		protein_coding	taxon:9900000001	20231212	goa_import
VEuPathDB	AAEL021732	AAEL021732		GO:0003676	VEuPathDB:AAEL021732	IEA		F	unspecified product		protein_coding	taxon:9900000001	20231212	goa_import
VEuPathDB	AAEL021732	AAEL021732		GO:0003676	VEuPathDB:AAEL021732	IEA		F	unspecified product		protein_coding	taxon:9900000001	20231212	goa_import
VEuPathDB	AAEL013635	AAEL013635		GO:0003676	VEuPathDB:AAEL013635	IEA		F	unspecified product		protein_coding	taxon:9900000001	20231212	goa_import
VEuPathDB	AAEL013635	AAEL013635		GO:0003676	VEuPathDB:AAEL013635	IEA		F	unspecified product		protein_coding	taxon:9900000001	20231212	goa_import
VEuPathDB	AAEL013635	AAEL013635		GO:0003676	VEuPathDB:AAEL013635	IEA		F	unspecified product		protein_coding	taxon:9900000001	20231212	goa_import
VEuPathDB	AAEL004727	AAEL004727		GO:0016310	VEuPathDB:AAEL004727	IEA		P	unspecified product		protein_coding	taxon:9900000001	20231212	goa_import
VEuPathDB	AAEL004727	AAEL004727		GO:0016310	VEuPathDB:AAEL004727	IEA		P	unspecified product		protein_coding	taxon:9900000001	20231212	goa_import
VEuPathDB	AAEL004319	AAEL004319		GO:0016310	VEuPathDB:AAEL004319	IEA		P	unspecified product		protein_coding	taxon:9900000001	20231212	goa_import
VEuPathDB	AAEL001915	AAEL001915		GO:0016310	VEuPathDB:AAEL001915	IEA		P	unspecified product		protein_coding	taxon:9900000001	20231212	goa_import
VEuPathDB	AAEL015255	AAEL015255		GO:0016310	VEuPathDB:AAEL015255	IEA		P	unspecified product		protein_coding	taxon:9900000001	20231212	goa_import
VEuPathDB	AAEL015255	AAEL015255		GO:0016310	VEuPathDB:AAEL015255	IEA		P	unspecified product		protein_coding	taxon:9900000001	20231212	goa_import
VEuPathDB	AAEL009334	AAEL009334		GO:0016310	VEuPathDB:AAEL009334	IEA		P	unspecified product		protein_coding	taxon:9900000001	20231212	goa_import
VEuPathDB	AAEL009334	AAEL009334		GO:0016310	VEuPathDB:AAEL009334	IEA		P	unspecified product		protein_coding	taxon:9900000001	20231212	goa_import
VEuPathDB	AAEL009334	AAEL009334		GO:0016310	VEuPathDB:AAEL009334	IEA		P	unspecified product		protein_coding	taxon:9900000001	20231212	goa_import
VEuPathDB	AAEL009334	AAEL009334		GO:0016310	VEuPathDB:AAEL009334	IEA		P	unspecified product		protein_coding	taxon:9900000001	20231212	goa_import
VEuPathDB	AAEL009334	AAEL009334		GO:0016310	VEuPathDB:AAEL009334	IEA		P	unspecified product		protein_coding	taxon:9900000001	20231212	goa_import
VEuPathDB	AAEL009334	AAEL009334		GO:0016310	VEuPathDB:AAEL009334	IEA		P	unspecified product		protein_coding	taxon:9900000001	20231212	goa_import
VEuPathDB	AAEL009334	AAEL009334		GO:0016310	VEuPathDB:AAEL009334	IEA		P	unspecified product		protein_coding	taxon:9900000001	20231212	goa_import
VEuPathDB	AAEL012125	AAEL012125		GO:0016310	VEuPathDB:AAEL012125	IEA		P	unspecified product		protein_coding	taxon:9900000001	20231212	goa_import
VEuPathDB	AAEL019631	AAEL019631		GO:0016310	VEuPathDB:AAEL019631	IEA		P	unspecified product		protein_coding	taxon:9900000001	20231212	goa_import
VEuPathDB	AAEL019843	AAEL019843		GO:0016310	VEuPathDB:AAEL019843	IEA		P	unspecified product		protein_coding	taxon:9900000001	20231212	goa_import
VEuPathDB	AAEL019843	AAEL019843		GO:0016310	VEuPathDB:AAEL019843	IEA		P	unspecified product		protein_coding	taxon:9900000001	20231212	goa_import
VEuPathDB	AAEL002317	InR		GO:0016310	VEuPathDB:AAEL002317	IEA		P	unspecified product		protein_coding	taxon:9900000001	20231212	goa_import
VEuPathDB	AAEL002317	InR		GO:0016310	VEuPathDB:AAEL002317	IEA		P	unspecified product		protein_coding	taxon:9900000001	20231212	goa_import
VEuPathDB	AAEL019762	AAEL019762		GO:0016310	VEuPathDB:AAEL019762	IEA		P	unspecified product		protein_coding	taxon:9900000001	20231212	goa_import
VEuPathDB	AAEL007876	AAEL007876		GO:0016310	VEuPathDB:AAEL007876	IEA		P	unspecified product		protein_coding	taxon:9900000001	20231212	goa_import
VEuPathDB	AAEL001976	AAEL001976		GO:0016310	VEuPathDB:AAEL001976	IEA		P	unspecified product		protein_coding	taxon:9900000001	20231212	goa_import
VEuPathDB	AAEL025882	AAEL025882		GO:0016310	VEuPathDB:AAEL025882	IEA		P	unspecified product		protein_coding	taxon:9900000001	20231212	goa_import
VEuPathDB	AAEL006330	AAEL006330		GO:0016310	VEuPathDB:AAEL006330	IEA		P	unspecified product		protein_coding	taxon:9900000001	20231212	goa_import
VEuPathDB	AAEL005754	AAEL005754		GO:0016310	VEuPathDB:AAEL005754	IEA		P	unspecified product		protein_coding	taxon:9900000001	20231212	goa_import
VEuPathDB	AAEL000397	AAEL000397		GO:0016310	VEuPathDB:AAEL000397	IEA		P	unspecified product		protein_coding	taxon:9900000001	20231212	goa_import
VEuPathDB	AAEL000397	AAEL000397		GO:0016310	VEuPathDB:AAEL000397	IEA		P	unspecified product		protein_coding	taxon:9900000001	20231212	goa_import
VEuPathDB	AAEL000386	AAEL000386		GO:0016310	VEuPathDB:AAEL000386	IEA		P	unspecified product		protein_coding	taxon:9900000001	20231212	goa_import
VEuPathDB	AAEL006435	AAEL006435		GO:0016310	VEuPathDB:AAEL006435	IEA		P	unspecified product		protein_coding	taxon:9900000001	20231212	goa_import
VEuPathDB	AAEL006435	AAEL006435		GO:0016310	VEuPathDB:AAEL006435	IEA		P	unspecified product		protein_coding	taxon:9900000001	20231212	goa_import
VEuPathDB	AAEL004107	AAEL004107		GO:0016310	VEuPathDB:AAEL004107	IEA		P	unspecified product		protein_coding	taxon:9900000001	20231212	goa_import
VEuPathDB	AAEL027566	AAEL027566		GO:0016310	VEuPathDB:AAEL027566	IEA		P	unspecified product		protein_coding	taxon:9900000001	20231212	goa_import
VEuPathDB	AAEL019951	AAEL019951		GO:0016310	VEuPathDB:AAEL019951	IEA		P	unspecified product		protein_coding	taxon:9900000001	20231212	goa_import
VEuPathDB	AAEL001102	AAEL001102		GO:0016310	VEuPathDB:AAEL001102	IEA		P	unspecified product		protein_coding	taxon:9900000001	20231212	goa_import
VEuPathDB	AAEL008634	AAEL008634		GO:0016310	VEuPathDB:AAEL008634	IEA		P	unspecified product		protein_coding	taxon:9900000001	20231212	goa_import
VEuPathDB	AAEL008634	AAEL008634		GO:0016310	VEuPathDB:AAEL008634	IEA		P	unspecified product		protein_coding	taxon:9900000001	20231212	goa_import
VEuPathDB	AAEL020638	AAEL020638		GO:0016310	VEuPathDB:AAEL020638	IEA		P	unspecified product		protein_coding	taxon:9900000001	20231212	goa_import
VEuPathDB	AAEL006630	AAEL006630		GO:0016310	VEuPathDB:AAEL006630	IEA		P	unspecified product		protein_coding	taxon:9900000001	20231212	goa_import
VEuPathDB	AAEL005617	AAEL005617		GO:0006011	VEuPathDB:AAEL005617	IEA		P	unspecified product		protein_coding	taxon:9900000001	20231212	goa_import
VEuPathDB	AAEL005617	AAEL005617		GO:0006011	VEuPathDB:AAEL005617	IEA		P	unspecified product		protein_coding	taxon:9900000001	20231212	goa_import
VEuPathDB	AAEL005617	AAEL005617		GO:0006011	VEuPathDB:AAEL005617	IEA		P	unspecified product		protein_coding	taxon:9900000001	20231212	goa_import
VEuPathDB	AAEL005617	AAEL005617		GO:0006011	VEuPathDB:AAEL005617	IEA		P	unspecified product		protein_coding	taxon:9900000001	20231212	goa_import
VEuPathDB	AAEL026633	AAEL026633		GO:0003676	VEuPathDB:AAEL026633	IEA		F	unspecified product		protein_coding	taxon:9900000001	20231212	goa_import
VEuPathDB	AAEL026633	AAEL026633		GO:0003676	VEuPathDB:AAEL026633	IEA		F	unspecified product		protein_coding	taxon:9900000001	20231212	goa_import
VEuPathDB	AAEL026633	AAEL026633		GO:0003676	VEuPathDB:AAEL026633	IEA		F	unspecified product		protein_coding	taxon:9900000001	20231212	goa_import
VEuPathDB	AAEL006675	AAEL006675		GO:0003676	VEuPathDB:AAEL006675	IEA		F	unspecified product		protein_coding	taxon:9900000001	20231212	goa_import
VEuPathDB	AAEL006675	AAEL006675		GO:0003676	VEuPathDB:AAEL006675	IEA		F	unspecified product		protein_coding	taxon:9900000001	20231212	goa_import
VEuPathDB	AAEL006675	AAEL006675		GO:0003676	VEuPathDB:AAEL006675	IEA		F	unspecified product		protein_coding	taxon:9900000001	20231212	goa_import
VEuPathDB	AAEL006675	AAEL006675		GO:0003676	VEuPathDB:AAEL006675	IEA		F	unspecified product		protein_coding	taxon:9900000001	20231212	goa_import
VEuPathDB	AAEL006675	AAEL006675		GO:0003676	VEuPathDB:AAEL006675	IEA		F	unspecified product		protein_coding	taxon:9900000001	20231212	goa_import
VEuPathDB	AAEL020583	AAEL020583		GO:0003676	VEuPathDB:AAEL020583	IEA		F	unspecified product		protein_coding	taxon:9900000001	20231212	goa_import
VEuPathDB	AAEL024326	AAEL024326		GO:0003676	VEuPathDB:AAEL024326	IEA		F	unspecified product		protein_coding	taxon:9900000001	20231212	goa_import
VEuPathDB	AAEL024326	AAEL024326		GO:0003676	VEuPathDB:AAEL024326	IEA		F	unspecified product		protein_coding	taxon:9900000001	20231212	goa_import
VEuPathDB	AAEL022666	AAEL022666		GO:0003676	VEuPathDB:AAEL022666	IEA		F	unspecified product		protein_coding	taxon:9900000001	20231212	goa_import
VEuPathDB	AAEL013624	AAEL013624		GO:0003676	VEuPathDB:AAEL013624	IEA		F	unspecified product		protein_coding	taxon:9900000001	20231212	goa_import
VEuPathDB	AAEL013626	AAEL013626		GO:0003676	VEuPathDB:AAEL013626	IEA		F	unspecified product		protein_coding	taxon:9900000001	20231212	goa_import
VEuPathDB	AAEL013014	AAEL013014		GO:0003676	VEuPathDB:AAEL013014	IEA		F	unspecified product		protein_coding	taxon:9900000001	20231212	goa_import
VEuPathDB	AAEL002781	AAEL002781		GO:0006012	VEuPathDB:AAEL002781	IEA		P	unspecified product		protein_coding	taxon:9900000001	20231212	goa_import
VEuPathDB	AAEL001607	AAEL001607		GO:0006012	VEuPathDB:AAEL001607	IEA		P	unspecified product		protein_coding	taxon:9900000001	20231212	goa_import
VEuPathDB	AAEL001607	AAEL001607		GO:0006012	VEuPathDB:AAEL001607	IEA		P	unspecified product		protein_coding	taxon:9900000001	20231212	goa_import
VEuPathDB	AAEL001607	AAEL001607		GO:0006012	VEuPathDB:AAEL001607	IEA		P	unspecified product		protein_coding	taxon:9900000001	20231212	goa_import
VEuPathDB	AAEL001607	AAEL001607		GO:0006012	VEuPathDB:AAEL001607	IEA		P	unspecified product		protein_coding	taxon:9900000001	20231212	goa_import
VEuPathDB	AAEL014958	AAEL014958		GO:0006012	VEuPathDB:AAEL014958	IEA		P	unspecified product		protein_coding	taxon:9900000001	20231212	goa_import
VEuPathDB	AAEL007018	AAEL007018		GO:0006012	VEuPathDB:AAEL007018	IEA		P	unspecified product		protein_coding	taxon:9900000001	20231212	goa_import
VEuPathDB	AAEL007018	AAEL007018		GO:0006012	VEuPathDB:AAEL007018	IEA		P	unspecified product		protein_coding	taxon:9900000001	20231212	goa_import
VEuPathDB	AAEL007018	AAEL007018		GO:0006012	VEuPathDB:AAEL007018	IEA		P	unspecified product		protein_coding	taxon:9900000001	20231212	goa_import
VEuPathDB	AAEL007018	AAEL007018		GO:0006012	VEuPathDB:AAEL007018	IEA		P	unspecified product		protein_coding	taxon:9900000001	20231212	goa_import
VEuPathDB	AAEL007390	AAEL007390		GO:0006012	VEuPathDB:AAEL007390	IEA		P	unspecified product		protein_coding	taxon:9900000001	20231212	goa_import
VEuPathDB	AAEL007390	AAEL007390		GO:0006012	VEuPathDB:AAEL007390	IEA		P	unspecified product		protein_coding	taxon:9900000001	20231212	goa_import
VEuPathDB	AAEL004389	AAEL004389		GO:0006013	VEuPathDB:AAEL004389	IEA		P	unspecified product		protein_coding	taxon:9900000001	20231212	goa_import
VEuPathDB	AAEL011978	AAEL011978		GO:0006013	VEuPathDB:AAEL011978	IEA		P	unspecified product		protein_coding	taxon:9900000001	20231212	goa_import
VEuPathDB	AAEL005763	AAEL005763		GO:0006013	VEuPathDB:AAEL005763	IEA		P	unspecified product		protein_coding	taxon:9900000001	20231212	goa_import
VEuPathDB	AAEL005752	AAEL005752		GO:0006013	VEuPathDB:AAEL005752	IEA		P	unspecified product		protein_coding	taxon:9900000001	20231212	goa_import
VEuPathDB	AAEL005749	AAEL005749		GO:0006013	VEuPathDB:AAEL005749	IEA		P	unspecified product		protein_coding	taxon:9900000001	20231212	goa_import
VEuPathDB	AAEL002779	AAEL002779		GO:0006014	VEuPathDB:AAEL002779	IEA		P	unspecified product		protein_coding	taxon:9900000001	20231212	goa_import
VEuPathDB	AAEL012229	AAEL012229		GO:0003676	VEuPathDB:AAEL012229	IEA		F	unspecified product		protein_coding	taxon:9900000001	20231212	goa_import
VEuPathDB	AAEL002388	AAEL002388		GO:0003676	VEuPathDB:AAEL002388	IEA		F	unspecified product		protein_coding	taxon:9900000001	20231212	goa_import
VEuPathDB	AAEL002388	AAEL002388		GO:0003676	VEuPathDB:AAEL002388	IEA		F	unspecified product		protein_coding	taxon:9900000001	20231212	goa_import
VEuPathDB	AAEL011316	AAEL011316		GO:0003676	VEuPathDB:AAEL011316	IEA		F	unspecified product		protein_coding	taxon:9900000001	20231212	goa_import
VEuPathDB	AAEL017013	AAEL017013		GO:0003676	VEuPathDB:AAEL017013	IEA		F	unspecified product		protein_coding	taxon:9900000001	20231212	goa_import
VEuPathDB	AAEL022645	AAEL022645		GO:0003676	VEuPathDB:AAEL022645	IEA		F	unspecified product		protein_coding	taxon:9900000001	20231212	goa_import
VEuPathDB	AAEL018020	AAEL018020		GO:0003676	VEuPathDB:AAEL018020	IEA		F	unspecified product		protein_coding	taxon:9900000001	20231212	goa_import
VEuPathDB	AAEL004950	AAEL004950		GO:0003676	VEuPathDB:AAEL004950	IEA		F	unspecified product		protein_coding	taxon:9900000001	20231212	goa_import
VEuPathDB	AAEL005677	AAEL005677		GO:0003676	VEuPathDB:AAEL005677	IEA		F	unspecified product		protein_coding	taxon:9900000001	20231212	goa_import
VEuPathDB	AAEL005690	AAEL005690		GO:0003676	VEuPathDB:AAEL005690	IEA		F	unspecified product		protein_coding	taxon:9900000001	20231212	goa_import
VEuPathDB	AAEL017053	AAEL017053		GO:0003676	VEuPathDB:AAEL017053	IEA		F	unspecified product		protein_coding	taxon:9900000001	20231212	goa_import
VEuPathDB	AAEL017053	AAEL017053		GO:0003676	VEuPathDB:AAEL017053	IEA		F	unspecified product		protein_coding	taxon:9900000001	20231212	goa_import
VEuPathDB	AAEL004940	AAEL004940		GO:0003676	VEuPathDB:AAEL004940	IEA		F	unspecified product		protein_coding	taxon:9900000001	20231212	goa_import
VEuPathDB	AAEL004940	AAEL004940		GO:0003676	VEuPathDB:AAEL004940	IEA		F	unspecified product		protein_coding	taxon:9900000001	20231212	goa_import
```
