## Supplementary Files 1-18 for "The co-receptors *Orco* and *Ir8a* are required for coordinated expression of chemosensory genes in the antennae of the yellow fever mosquito, *Aedes aegypti*": Supplementary 03□ Merged_Gene_Ontology_Terms.gaf (part 6 of 9)

```
VEuPathDB	AAEL015003	AAEL015003		GO:0003676	VEuPathDB:AAEL015003	IEA		F	unspecified product		protein_coding	taxon:9900000001	20231212	goa_import
VEuPathDB	AAEL013088	AAEL013088		GO:0003676	VEuPathDB:AAEL013088	IEA		F	unspecified product		protein_coding	taxon:9900000001	20231212	goa_import
VEuPathDB	AAEL006907	AAEL006907		GO:0003676	VEuPathDB:AAEL006907	IEA		F	unspecified product		protein_coding	taxon:9900000001	20231212	goa_import
VEuPathDB	AAEL006177	AAEL006177		GO:0006348	VEuPathDB:AAEL006177	IEA		P	unspecified product		protein_coding	taxon:9900000001	20231212	goa_import
VEuPathDB	AAEL006177	AAEL006177		GO:0006348	VEuPathDB:AAEL006177	IEA		P	unspecified product		protein_coding	taxon:9900000001	20231212	goa_import
VEuPathDB	AAEL003768	AAEL003768		GO:1903506	VEuPathDB:AAEL003768	IEA		P	unspecified product		protein_coding	taxon:9900000001	20231212	goa_import
VEuPathDB	AAEL003768	AAEL003768		GO:1903506	VEuPathDB:AAEL003768	IEA		P	unspecified product		protein_coding	taxon:9900000001	20231212	goa_import
VEuPathDB	AAEL003768	AAEL003768		GO:1903506	VEuPathDB:AAEL003768	IEA		P	unspecified product		protein_coding	taxon:9900000001	20231212	goa_import
VEuPathDB	AAEL003768	AAEL003768		GO:1903506	VEuPathDB:AAEL003768	IEA		P	unspecified product		protein_coding	taxon:9900000001	20231212	goa_import
VEuPathDB	AAEL027318	AAEL027318		GO:1903506	VEuPathDB:AAEL027318	IEA		P	unspecified product		protein_coding	taxon:9900000001	20231212	goa_import
VEuPathDB	AAEL006469	AAEL006469		GO:0016072	VEuPathDB:AAEL006469	IEA		P	unspecified product		protein_coding	taxon:9900000001	20231212	goa_import
VEuPathDB	AAEL006469	AAEL006469		GO:0034470	VEuPathDB:AAEL006469	IEA		P	unspecified product		protein_coding	taxon:9900000001	20231212	goa_import
VEuPathDB	AAEL021810	AAEL021810		GO:0006370	VEuPathDB:AAEL021810	IEA		P	unspecified product		protein_coding	taxon:9900000001	20231212	goa_import
VEuPathDB	AAEL021810	AAEL021810		GO:0006370	VEuPathDB:AAEL021810	IEA		P	unspecified product		protein_coding	taxon:9900000001	20231212	goa_import
VEuPathDB	AAEL021810	AAEL021810		GO:0006370	VEuPathDB:AAEL021810	IEA		P	unspecified product		protein_coding	taxon:9900000001	20231212	goa_import
VEuPathDB	AAEL021810	AAEL021810		GO:0006370	VEuPathDB:AAEL021810	IEA		P	unspecified product		protein_coding	taxon:9900000001	20231212	goa_import
VEuPathDB	AAEL021810	AAEL021810		GO:0006370	VEuPathDB:AAEL021810	IEA		P	unspecified product		protein_coding	taxon:9900000001	20231212	goa_import
VEuPathDB	AAEL021810	AAEL021810		GO:0006370	VEuPathDB:AAEL021810	IEA		P	unspecified product		protein_coding	taxon:9900000001	20231212	goa_import
VEuPathDB	AAEL013813	AAEL013813		GO:0006370	VEuPathDB:AAEL013813	IEA		P	unspecified product		protein_coding	taxon:9900000001	20231212	goa_import
VEuPathDB	AAEL009839	Cbp80		GO:0006370	VEuPathDB:AAEL009839	IEA		P	unspecified product		protein_coding	taxon:9900000001	20231212	goa_import
VEuPathDB	AAEL019670	AAEL019670		GO:0006370	VEuPathDB:AAEL019670	IEA		P	unspecified product		protein_coding	taxon:9900000001	20231212	goa_import
VEuPathDB	AAEL019670	AAEL019670		GO:0006370	VEuPathDB:AAEL019670	IEA		P	unspecified product		protein_coding	taxon:9900000001	20231212	goa_import
VEuPathDB	AAEL006950	AAEL006950		GO:0006370	VEuPathDB:AAEL006950	IEA		P	unspecified product		protein_coding	taxon:9900000001	20231212	goa_import
VEuPathDB	AAEL011698	AAEL011698		GO:0006370	VEuPathDB:AAEL011698	IEA		P	unspecified product		protein_coding	taxon:9900000001	20231212	goa_import
VEuPathDB	AAEL011698	AAEL011698		GO:0006370	VEuPathDB:AAEL011698	IEA		P	unspecified product		protein_coding	taxon:9900000001	20231212	goa_import
VEuPathDB	AAEL011698	AAEL011698		GO:0006370	VEuPathDB:AAEL011698	IEA		P	unspecified product		protein_coding	taxon:9900000001	20231212	goa_import
VEuPathDB	AAEL011698	AAEL011698		GO:0006370	VEuPathDB:AAEL011698	IEA		P	unspecified product		protein_coding	taxon:9900000001	20231212	goa_import
VEuPathDB	AAEL011698	AAEL011698		GO:0006370	VEuPathDB:AAEL011698	IEA		P	unspecified product		protein_coding	taxon:9900000001	20231212	goa_import
VEuPathDB	AAEL011698	AAEL011698		GO:0006370	VEuPathDB:AAEL011698	IEA		P	unspecified product		protein_coding	taxon:9900000001	20231212	goa_import
VEuPathDB	AAEL011732	AAEL011732		GO:0009452	VEuPathDB:AAEL011732	IEA		P	unspecified product		protein_coding	taxon:9900000001	20231212	goa_import
VEuPathDB	AAEL010287	AAEL010287		GO:0003676	VEuPathDB:AAEL010287	IEA		F	unspecified product		protein_coding	taxon:9900000001	20231212	goa_import
VEuPathDB	AAEL001317	AAEL001317		GO:0003676	VEuPathDB:AAEL001317	IEA		F	unspecified product		protein_coding	taxon:9900000001	20231212	goa_import
VEuPathDB	AAEL019795	AAEL019795		GO:0003676	VEuPathDB:AAEL019795	IEA		F	unspecified product		protein_coding	taxon:9900000001	20231212	goa_import
VEuPathDB	AAEL003549	AAEL003549		GO:0003676	VEuPathDB:AAEL003549	IEA		F	unspecified product		protein_coding	taxon:9900000001	20231212	goa_import
VEuPathDB	AAEL003287	Ars2		GO:0003676	VEuPathDB:AAEL003287	IEA		F	unspecified product		protein_coding	taxon:9900000001	20231212	goa_import
VEuPathDB	AAEL003287	Ars2		GO:0003676	VEuPathDB:AAEL003287	IEA		F	unspecified product		protein_coding	taxon:9900000001	20231212	goa_import
VEuPathDB	AAEL007329	AAEL007329		GO:0003676	VEuPathDB:AAEL007329	IEA		F	unspecified product		protein_coding	taxon:9900000001	20231212	goa_import
VEuPathDB	AAEL018055	AAEL018055		GO:0003676	VEuPathDB:AAEL018055	IEA		F	unspecified product		protein_coding	taxon:9900000001	20231212	goa_import
VEuPathDB	AAEL018055	AAEL018055		GO:0003676	VEuPathDB:AAEL018055	IEA		F	unspecified product		protein_coding	taxon:9900000001	20231212	goa_import
VEuPathDB	AAEL000857	AAEL000857		GO:0003676	VEuPathDB:AAEL000857	IEA		F	unspecified product		protein_coding	taxon:9900000001	20231212	goa_import
VEuPathDB	AAEL000869	AAEL000869		GO:0003676	VEuPathDB:AAEL000869	IEA		F	unspecified product		protein_coding	taxon:9900000001	20231212	goa_import
VEuPathDB	AAEL000894	AAEL000894		GO:0003676	VEuPathDB:AAEL000894	IEA		F	unspecified product		protein_coding	taxon:9900000001	20231212	goa_import
VEuPathDB	AAEL000922	AAEL000922		GO:0003676	VEuPathDB:AAEL000922	IEA		F	unspecified product		protein_coding	taxon:9900000001	20231212	goa_import
VEuPathDB	AAEL020635	AAEL020635		GO:0003676	VEuPathDB:AAEL020635	IEA		F	unspecified product		protein_coding	taxon:9900000001	20231212	goa_import
VEuPathDB	AAEL018166	AAEL018166		GO:0003676	VEuPathDB:AAEL018166	IEA		F	unspecified product		protein_coding	taxon:9900000001	20231212	goa_import
VEuPathDB	AAEL011904	AAEL011904		GO:0003676	VEuPathDB:AAEL011904	IEA		F	unspecified product		protein_coding	taxon:9900000001	20231212	goa_import
VEuPathDB	AAEL011911	AAEL011911		GO:0003676	VEuPathDB:AAEL011911	IEA		F	unspecified product		protein_coding	taxon:9900000001	20231212	goa_import
VEuPathDB	AAEL011907	AAEL011907		GO:0003676	VEuPathDB:AAEL011907	IEA		F	unspecified product		protein_coding	taxon:9900000001	20231212	goa_import
VEuPathDB	AAEL009400	AAEL009400		GO:0003676	VEuPathDB:AAEL009400	IEA		F	unspecified product		protein_coding	taxon:9900000001	20231212	goa_import
VEuPathDB	AAEL009400	AAEL009400		GO:0003676	VEuPathDB:AAEL009400	IEA		F	unspecified product		protein_coding	taxon:9900000001	20231212	goa_import
VEuPathDB	AAEL009400	AAEL009400		GO:0003676	VEuPathDB:AAEL009400	IEA		F	unspecified product		protein_coding	taxon:9900000001	20231212	goa_import
VEuPathDB	AAEL020123	AAEL020123		GO:0003676	VEuPathDB:AAEL020123	IEA		F	unspecified product		protein_coding	taxon:9900000001	20231212	goa_import
VEuPathDB	AAEL024085	AAEL024085		GO:0003676	VEuPathDB:AAEL024085	IEA		F	unspecified product		protein_coding	taxon:9900000001	20231212	goa_import
VEuPathDB	AAEL025927	AAEL025927		GO:0003676	VEuPathDB:AAEL025927	IEA		F	unspecified product		protein_coding	taxon:9900000001	20231212	goa_import
VEuPathDB	AAEL027193	AAEL027193		GO:0003676	VEuPathDB:AAEL027193	IEA		F	unspecified product		protein_coding	taxon:9900000001	20231212	goa_import
VEuPathDB	AAEL002488	AAEL002488		GO:0003676	VEuPathDB:AAEL002488	IEA		F	unspecified product		protein_coding	taxon:9900000001	20231212	goa_import
VEuPathDB	AAEL002474	AAEL002474		GO:0003676	VEuPathDB:AAEL002474	IEA		F	unspecified product		protein_coding	taxon:9900000001	20231212	goa_import
VEuPathDB	AAEL017419	AAEL017419		GO:0003676	VEuPathDB:AAEL017419	IEA		F	unspecified product		protein_coding	taxon:9900000001	20231212	goa_import
VEuPathDB	AAEL017419	AAEL017419		GO:0003676	VEuPathDB:AAEL017419	IEA		F	unspecified product		protein_coding	taxon:9900000001	20231212	goa_import
VEuPathDB	AAEL002057	AAEL002057		GO:0003676	VEuPathDB:AAEL002057	IEA		F	unspecified product		protein_coding	taxon:9900000001	20231212	goa_import
VEuPathDB	AAEL008435	AAEL008435		GO:0003676	VEuPathDB:AAEL008435	IEA		F	unspecified product		protein_coding	taxon:9900000001	20231212	goa_import
VEuPathDB	AAEL024714	AAEL024714		GO:0003676	VEuPathDB:AAEL024714	IEA		F	unspecified product		protein_coding	taxon:9900000001	20231212	goa_import
VEuPathDB	AAEL001371	AAEL001371		GO:0006378	VEuPathDB:AAEL001371	IEA		P	unspecified product		protein_coding	taxon:9900000001	20231212	goa_import
VEuPathDB	AAEL001371	AAEL001371		GO:0006378	VEuPathDB:AAEL001371	IEA		P	unspecified product		protein_coding	taxon:9900000001	20231212	goa_import
VEuPathDB	AAEL000118	AAEL000118		GO:0006378	VEuPathDB:AAEL000118	IEA		P	unspecified product		protein_coding	taxon:9900000001	20231212	goa_import
VEuPathDB	AAEL009302	AAEL009302		GO:0031124	VEuPathDB:AAEL009302	IEA		P	unspecified product		protein_coding	taxon:9900000001	20231212	goa_import
VEuPathDB	AAEL009302	AAEL009302		GO:0031124	VEuPathDB:AAEL009302	IEA		P	unspecified product		protein_coding	taxon:9900000001	20231212	goa_import
VEuPathDB	AAEL013869	AAEL013869		GO:0031124	VEuPathDB:AAEL013869	IEA		P	unspecified product		protein_coding	taxon:9900000001	20231212	goa_import
VEuPathDB	AAEL019875	AAEL019875		GO:0043631	VEuPathDB:AAEL019875	IEA		P	unspecified product		protein_coding	taxon:9900000001	20231212	goa_import
VEuPathDB	AAEL005356	AAEL005356		GO:0043631	VEuPathDB:AAEL005356	IEA		P	unspecified product		protein_coding	taxon:9900000001	20231212	goa_import
VEuPathDB	AAEL005356	AAEL005356		GO:0043631	VEuPathDB:AAEL005356	IEA		P	unspecified product		protein_coding	taxon:9900000001	20231212	goa_import
VEuPathDB	AAEL005356	AAEL005356		GO:0043631	VEuPathDB:AAEL005356	IEA		P	unspecified product		protein_coding	taxon:9900000001	20231212	goa_import
VEuPathDB	AAEL005356	AAEL005356		GO:0043631	VEuPathDB:AAEL005356	IEA		P	unspecified product		protein_coding	taxon:9900000001	20231212	goa_import
VEuPathDB	AAEL005356	AAEL005356		GO:0043631	VEuPathDB:AAEL005356	IEA		P	unspecified product		protein_coding	taxon:9900000001	20231212	goa_import
VEuPathDB	AAEL005356	AAEL005356		GO:0043631	VEuPathDB:AAEL005356	IEA		P	unspecified product		protein_coding	taxon:9900000001	20231212	goa_import
VEuPathDB	AAEL000118	AAEL000118		GO:0006379	VEuPathDB:AAEL000118	IEA		P	unspecified product		protein_coding	taxon:9900000001	20231212	goa_import
VEuPathDB	AAEL010468	AAEL010468		GO:0006379	VEuPathDB:AAEL010468	IEA		P	unspecified product		protein_coding	taxon:9900000001	20231212	goa_import
VEuPathDB	AAEL001831	AAEL001831		GO:0006379	VEuPathDB:AAEL001831	IEA		P	unspecified product		protein_coding	taxon:9900000001	20231212	goa_import
VEuPathDB	AAEL013263	AAEL013263		GO:0005375	VEuPathDB:AAEL013263	IEA		F	unspecified product		protein_coding	taxon:9900000001	20231212	goa_import
VEuPathDB	AAEL013309	AAEL013309		GO:0005375	VEuPathDB:AAEL013309	IEA		F	unspecified product		protein_coding	taxon:9900000001	20231212	goa_import
VEuPathDB	AAEL009589	AAEL009589		GO:0003676	VEuPathDB:AAEL009589	IEA		F	unspecified product		protein_coding	taxon:9900000001	20231212	goa_import
VEuPathDB	AAEL017101	AAEL017101		GO:0003676	VEuPathDB:AAEL017101	IEA		F	unspecified product		protein_coding	taxon:9900000001	20231212	goa_import
VEuPathDB	AAEL017101	AAEL017101		GO:0003676	VEuPathDB:AAEL017101	IEA		F	unspecified product		protein_coding	taxon:9900000001	20231212	goa_import
VEuPathDB	AAEL008602	AAEL008602		GO:0003676	VEuPathDB:AAEL008602	IEA		F	unspecified product		protein_coding	taxon:9900000001	20231212	goa_import
VEuPathDB	AAEL000337	AAEL000337		GO:0003676	VEuPathDB:AAEL000337	IEA		F	unspecified product		protein_coding	taxon:9900000001	20231212	goa_import
VEuPathDB	AAEL000305	AAEL000305		GO:0003676	VEuPathDB:AAEL000305	IEA		F	unspecified product		protein_coding	taxon:9900000001	20231212	goa_import
VEuPathDB	AAEL019833	AAEL019833		GO:0003676	VEuPathDB:AAEL019833	IEA		F	unspecified product		protein_coding	taxon:9900000001	20231212	goa_import
VEuPathDB	AAEL019833	AAEL019833		GO:0003676	VEuPathDB:AAEL019833	IEA		F	unspecified product		protein_coding	taxon:9900000001	20231212	goa_import
VEuPathDB	AAEL019833	AAEL019833		GO:0003676	VEuPathDB:AAEL019833	IEA		F	unspecified product		protein_coding	taxon:9900000001	20231212	goa_import
VEuPathDB	AAEL013309	AAEL013309		GO:0005375	VEuPathDB:AAEL013309	IEA		F	unspecified product		protein_coding	taxon:9900000001	20231212	goa_import
VEuPathDB	AAEL013309	AAEL013309		GO:0005375	VEuPathDB:AAEL013309	IEA		F	unspecified product		protein_coding	taxon:9900000001	20231212	goa_import
VEuPathDB	AAEL013309	AAEL013309		GO:0005375	VEuPathDB:AAEL013309	IEA		F	unspecified product		protein_coding	taxon:9900000001	20231212	goa_import
VEuPathDB	AAEL013309	AAEL013309		GO:0005375	VEuPathDB:AAEL013309	IEA		F	unspecified product		protein_coding	taxon:9900000001	20231212	goa_import
VEuPathDB	AAEL013309	AAEL013309		GO:0005375	VEuPathDB:AAEL013309	IEA		F	unspecified product		protein_coding	taxon:9900000001	20231212	goa_import
VEuPathDB	AAEL002299	AAEL002299		GO:0005375	VEuPathDB:AAEL002299	IEA		F	unspecified product		protein_coding	taxon:9900000001	20231212	goa_import
VEuPathDB	AAEL002299	AAEL002299		GO:0005375	VEuPathDB:AAEL002299	IEA		F	unspecified product		protein_coding	taxon:9900000001	20231212	goa_import
VEuPathDB	AAEL002299	AAEL002299		GO:0005375	VEuPathDB:AAEL002299	IEA		F	unspecified product		protein_coding	taxon:9900000001	20231212	goa_import
VEuPathDB	AAEL006582	AAEL006582		GO:0005388	VEuPathDB:AAEL006582	IEA		F	unspecified product		protein_coding	taxon:9900000001	20231212	goa_import
VEuPathDB	AAEL006582	AAEL006582		GO:0005388	VEuPathDB:AAEL006582	IEA		F	unspecified product		protein_coding	taxon:9900000001	20231212	goa_import
VEuPathDB	AAEL006582	AAEL006582		GO:0005388	VEuPathDB:AAEL006582	IEA		F	unspecified product		protein_coding	taxon:9900000001	20231212	goa_import
VEuPathDB	AAEL006582	AAEL006582		GO:0005388	VEuPathDB:AAEL006582	IEA		F	unspecified product		protein_coding	taxon:9900000001	20231212	goa_import
VEuPathDB	AAEL006582	AAEL006582		GO:0005388	VEuPathDB:AAEL006582	IEA		F	unspecified product		protein_coding	taxon:9900000001	20231212	goa_import
VEuPathDB	AAEL006582	AAEL006582		GO:0005388	VEuPathDB:AAEL006582	IEA		F	unspecified product		protein_coding	taxon:9900000001	20231212	goa_import
VEuPathDB	AAEL006582	AAEL006582		GO:0005388	VEuPathDB:AAEL006582	IEA		F	unspecified product		protein_coding	taxon:9900000001	20231212	goa_import
VEuPathDB	AAEL006582	AAEL006582		GO:0005388	VEuPathDB:AAEL006582	IEA		F	unspecified product		protein_coding	taxon:9900000001	20231212	goa_import
VEuPathDB	AAEL006582	AAEL006582		GO:0005388	VEuPathDB:AAEL006582	IEA		F	unspecified product		protein_coding	taxon:9900000001	20231212	goa_import
VEuPathDB	AAEL006582	AAEL006582		GO:0005388	VEuPathDB:AAEL006582	IEA		F	unspecified product		protein_coding	taxon:9900000001	20231212	goa_import
VEuPathDB	AAEL006582	AAEL006582		GO:0005388	VEuPathDB:AAEL006582	IEA		F	unspecified product		protein_coding	taxon:9900000001	20231212	goa_import
VEuPathDB	AAEL006582	AAEL006582		GO:0005388	VEuPathDB:AAEL006582	IEA		F	unspecified product		protein_coding	taxon:9900000001	20231212	goa_import
VEuPathDB	AAEL006582	AAEL006582		GO:0005388	VEuPathDB:AAEL006582	IEA		F	unspecified product		protein_coding	taxon:9900000001	20231212	goa_import
VEuPathDB	AAEL006582	AAEL006582		GO:0005388	VEuPathDB:AAEL006582	IEA		F	unspecified product		protein_coding	taxon:9900000001	20231212	goa_import
VEuPathDB	AAEL019833	AAEL019833		GO:0003676	VEuPathDB:AAEL019833	IEA		F	unspecified product		protein_coding	taxon:9900000001	20231212	goa_import
VEuPathDB	AAEL005345	AAEL005345		GO:0003676	VEuPathDB:AAEL005345	IEA		F	unspecified product		protein_coding	taxon:9900000001	20231212	goa_import
VEuPathDB	AAEL001243	AAEL001243		GO:0003676	VEuPathDB:AAEL001243	IEA		F	unspecified product		protein_coding	taxon:9900000001	20231212	goa_import
VEuPathDB	AAEL003815	AAEL003815		GO:0003676	VEuPathDB:AAEL003815	IEA		F	unspecified product		protein_coding	taxon:9900000001	20231212	goa_import
VEuPathDB	AAEL013154	AAEL013154		GO:0003676	VEuPathDB:AAEL013154	IEA		F	unspecified product		protein_coding	taxon:9900000001	20231212	goa_import
VEuPathDB	AAEL001831	AAEL001831		GO:0003676	VEuPathDB:AAEL001831	IEA		F	unspecified product		protein_coding	taxon:9900000001	20231212	goa_import
VEuPathDB	AAEL001811	AAEL001811		GO:0003676	VEuPathDB:AAEL001811	IEA		F	unspecified product		protein_coding	taxon:9900000001	20231212	goa_import
VEuPathDB	AAEL009511	AAEL009511		GO:0003676	VEuPathDB:AAEL009511	IEA		F	unspecified product		protein_coding	taxon:9900000001	20231212	goa_import
VEuPathDB	AAEL009511	AAEL009511		GO:0003676	VEuPathDB:AAEL009511	IEA		F	unspecified product		protein_coding	taxon:9900000001	20231212	goa_import
VEuPathDB	AAEL003518	AAEL003518		GO:0005388	VEuPathDB:AAEL003518	IEA		F	unspecified product		protein_coding	taxon:9900000001	20231212	goa_import
VEuPathDB	AAEL003518	AAEL003518		GO:0005388	VEuPathDB:AAEL003518	IEA		F	unspecified product		protein_coding	taxon:9900000001	20231212	goa_import
VEuPathDB	AAEL003518	AAEL003518		GO:0005388	VEuPathDB:AAEL003518	IEA		F	unspecified product		protein_coding	taxon:9900000001	20231212	goa_import
VEuPathDB	AAEL003518	AAEL003518		GO:0005388	VEuPathDB:AAEL003518	IEA		F	unspecified product		protein_coding	taxon:9900000001	20231212	goa_import
VEuPathDB	AAEL019458	AAEL019458		GO:0005388	VEuPathDB:AAEL019458	IEA		F	unspecified product		protein_coding	taxon:9900000001	20231212	goa_import
VEuPathDB	AAEL019458	AAEL019458		GO:0005388	VEuPathDB:AAEL019458	IEA		F	unspecified product		protein_coding	taxon:9900000001	20231212	goa_import
VEuPathDB	AAEL003433	AAEL003433		GO:0019829	VEuPathDB:AAEL003433	IEA		F	unspecified product		protein_coding	taxon:9900000001	20231212	goa_import
VEuPathDB	AAEL003433	AAEL003433		GO:0019829	VEuPathDB:AAEL003433	IEA		F	unspecified product		protein_coding	taxon:9900000001	20231212	goa_import
VEuPathDB	AAEL012062	AAEL012062		GO:0008556	VEuPathDB:AAEL012062	IEA		F	unspecified product		protein_coding	taxon:9900000001	20231212	goa_import
VEuPathDB	AAEL012062	AAEL012062		GO:0008556	VEuPathDB:AAEL012062	IEA		F	unspecified product		protein_coding	taxon:9900000001	20231212	goa_import
VEuPathDB	AAEL012062	AAEL012062		GO:0008556	VEuPathDB:AAEL012062	IEA		F	unspecified product		protein_coding	taxon:9900000001	20231212	goa_import
VEuPathDB	AAEL012062	AAEL012062		GO:0008556	VEuPathDB:AAEL012062	IEA		F	unspecified product		protein_coding	taxon:9900000001	20231212	goa_import
VEuPathDB	AAEL003433	AAEL003433		GO:0008556	VEuPathDB:AAEL003433	IEA		F	unspecified product		protein_coding	taxon:9900000001	20231212	goa_import
VEuPathDB	AAEL003433	AAEL003433		GO:0008556	VEuPathDB:AAEL003433	IEA		F	unspecified product		protein_coding	taxon:9900000001	20231212	goa_import
VEuPathDB	AAEL019513	AAEL019513		GO:0005432	VEuPathDB:AAEL019513	IEA		F	unspecified product		protein_coding	taxon:9900000001	20231212	goa_import
VEuPathDB	AAEL019513	AAEL019513		GO:0005432	VEuPathDB:AAEL019513	IEA		F	unspecified product		protein_coding	taxon:9900000001	20231212	goa_import
VEuPathDB	AAEL002789	AAEL002789		GO:0005838	VEuPathDB:AAEL002789	IEA		C	unspecified product		protein_coding	taxon:9900000001	20231212	goa_import
VEuPathDB	AAEL000270	AAEL000270		GO:0005838	VEuPathDB:AAEL000270	IEA		C	unspecified product		protein_coding	taxon:9900000001	20231212	goa_import
VEuPathDB	AAEL009500	AAEL009500		GO:0003676	VEuPathDB:AAEL009500	IEA		F	unspecified product		protein_coding	taxon:9900000001	20231212	goa_import
VEuPathDB	AAEL009502	AAEL009502		GO:0003676	VEuPathDB:AAEL009502	IEA		F	unspecified product		protein_coding	taxon:9900000001	20231212	goa_import
VEuPathDB	AAEL009499	AAEL009499		GO:0003676	VEuPathDB:AAEL009499	IEA		F	unspecified product		protein_coding	taxon:9900000001	20231212	goa_import
VEuPathDB	AAEL009499	AAEL009499		GO:0003676	VEuPathDB:AAEL009499	IEA		F	unspecified product		protein_coding	taxon:9900000001	20231212	goa_import
VEuPathDB	AAEL005130	AAEL005130		GO:0003676	VEuPathDB:AAEL005130	IEA		F	unspecified product		protein_coding	taxon:9900000001	20231212	goa_import
VEuPathDB	AAEL005145	AAEL005145		GO:0003676	VEuPathDB:AAEL005145	IEA		F	unspecified product		protein_coding	taxon:9900000001	20231212	goa_import
VEuPathDB	AAEL019583	AAEL019583		GO:0003676	VEuPathDB:AAEL019583	IEA		F	unspecified product		protein_coding	taxon:9900000001	20231212	goa_import
VEuPathDB	AAEL005152	AAEL005152		GO:0003676	VEuPathDB:AAEL005152	IEA		F	unspecified product		protein_coding	taxon:9900000001	20231212	goa_import
VEuPathDB	AAEL012263	AAEL012263		GO:0003676	VEuPathDB:AAEL012263	IEA		F	unspecified product		protein_coding	taxon:9900000001	20231212	goa_import
VEuPathDB	AAEL012263	AAEL012263		GO:0003676	VEuPathDB:AAEL012263	IEA		F	unspecified product		protein_coding	taxon:9900000001	20231212	goa_import
VEuPathDB	AAEL007670	AAEL007670		GO:0003676	VEuPathDB:AAEL007670	IEA		F	unspecified product		protein_coding	taxon:9900000001	20231212	goa_import
VEuPathDB	AAEL014653	AAEL014653		GO:0003676	VEuPathDB:AAEL014653	IEA		F	unspecified product		protein_coding	taxon:9900000001	20231212	goa_import
VEuPathDB	AAEL013172	AAEL013172		GO:0003676	VEuPathDB:AAEL013172	IEA		F	unspecified product		protein_coding	taxon:9900000001	20231212	goa_import
VEuPathDB	AAEL001893	AAEL001893		GO:0003676	VEuPathDB:AAEL001893	IEA		F	unspecified product		protein_coding	taxon:9900000001	20231212	goa_import
VEuPathDB	AAEL001910	AAEL001910		GO:0003676	VEuPathDB:AAEL001910	IEA		F	unspecified product		protein_coding	taxon:9900000001	20231212	goa_import
VEuPathDB	AAEL003403	AAEL003403		GO:0003676	VEuPathDB:AAEL003403	IEA		F	unspecified product		protein_coding	taxon:9900000001	20231212	goa_import
VEuPathDB	AAEL001889	AAEL001889		GO:0003676	VEuPathDB:AAEL001889	IEA		F	unspecified product		protein_coding	taxon:9900000001	20231212	goa_import
VEuPathDB	AAEL017030	AAEL017030		GO:0003676	VEuPathDB:AAEL017030	IEA		F	unspecified product		protein_coding	taxon:9900000001	20231212	goa_import
VEuPathDB	AAEL001886	AAEL001886		GO:0003676	VEuPathDB:AAEL001886	IEA		F	unspecified product		protein_coding	taxon:9900000001	20231212	goa_import
VEuPathDB	AAEL008500	AAEL008500		GO:0003676	VEuPathDB:AAEL008500	IEA		F	unspecified product		protein_coding	taxon:9900000001	20231212	goa_import
VEuPathDB	AAEL008500	AAEL008500		GO:0003676	VEuPathDB:AAEL008500	IEA		F	unspecified product		protein_coding	taxon:9900000001	20231212	goa_import
VEuPathDB	AAEL008493	AAEL008493		GO:0003676	VEuPathDB:AAEL008493	IEA		F	unspecified product		protein_coding	taxon:9900000001	20231212	goa_import
VEuPathDB	AAEL011887	AAEL011887		GO:0003676	VEuPathDB:AAEL011887	IEA		F	unspecified product		protein_coding	taxon:9900000001	20231212	goa_import
VEuPathDB	AAEL003407	AAEL003407		GO:0003676	VEuPathDB:AAEL003407	IEA		F	unspecified product		protein_coding	taxon:9900000001	20231212	goa_import
VEuPathDB	AAEL003407	AAEL003407		GO:0003676	VEuPathDB:AAEL003407	IEA		F	unspecified product		protein_coding	taxon:9900000001	20231212	goa_import
VEuPathDB	AAEL003407	AAEL003407		GO:0003676	VEuPathDB:AAEL003407	IEA		F	unspecified product		protein_coding	taxon:9900000001	20231212	goa_import
VEuPathDB	AAEL003407	AAEL003407		GO:0003676	VEuPathDB:AAEL003407	IEA		F	unspecified product		protein_coding	taxon:9900000001	20231212	goa_import
VEuPathDB	AAEL003407	AAEL003407		GO:0003676	VEuPathDB:AAEL003407	IEA		F	unspecified product		protein_coding	taxon:9900000001	20231212	goa_import
VEuPathDB	AAEL006983	AAEL006983		GO:0003676	VEuPathDB:AAEL006983	IEA		F	unspecified product		protein_coding	taxon:9900000001	20231212	goa_import
VEuPathDB	AAEL006694	AAEL006694		GO:0003676	VEuPathDB:AAEL006694	IEA		F	unspecified product		protein_coding	taxon:9900000001	20231212	goa_import
VEuPathDB	AAEL013261	AAEL013261		GO:0003676	VEuPathDB:AAEL013261	IEA		F	unspecified product		protein_coding	taxon:9900000001	20231212	goa_import
VEuPathDB	AAEL010915	AAEL010915		GO:0003676	VEuPathDB:AAEL010915	IEA		F	unspecified product		protein_coding	taxon:9900000001	20231212	goa_import
VEuPathDB	AAEL010909	AAEL010909		GO:0003676	VEuPathDB:AAEL010909	IEA		F	unspecified product		protein_coding	taxon:9900000001	20231212	goa_import
VEuPathDB	AAEL002980	snRNP-U1-A		GO:0003676	VEuPathDB:AAEL002980	IEA		F	unspecified product		protein_coding	taxon:9900000001	20231212	goa_import
VEuPathDB	AAEL010239	AAEL010239		GO:0003676	VEuPathDB:AAEL010239	IEA		F	unspecified product		protein_coding	taxon:9900000001	20231212	goa_import
VEuPathDB	AAEL000832	AAEL000832		GO:0003676	VEuPathDB:AAEL000832	IEA		F	unspecified product		protein_coding	taxon:9900000001	20231212	goa_import
VEuPathDB	AAEL010340	AAEL010340		GO:0003676	VEuPathDB:AAEL010340	IEA		F	unspecified product		protein_coding	taxon:9900000001	20231212	goa_import
VEuPathDB	AAEL006315	AAEL006315		GO:0022624	VEuPathDB:AAEL006315	IEA		C	unspecified product		protein_coding	taxon:9900000001	20231212	goa_import
VEuPathDB	AAEL002906	AAEL002906		GO:0022624	VEuPathDB:AAEL002906	IEA		C	unspecified product		protein_coding	taxon:9900000001	20231212	goa_import
VEuPathDB	AAEL006061	Prosalpha2		GO:0005839	VEuPathDB:AAEL006061	IEA		C	unspecified product		protein_coding	taxon:9900000001	20231212	goa_import
VEuPathDB	AAEL003871	Prosalpha7		GO:0005839	VEuPathDB:AAEL003871	IEA		C	unspecified product		protein_coding	taxon:9900000001	20231212	goa_import
VEuPathDB	AAEL005830	Prosalpha4		GO:0005839	VEuPathDB:AAEL005830	IEA		C	unspecified product		protein_coding	taxon:9900000001	20231212	goa_import
VEuPathDB	AAEL006174	AAEL006174		GO:0005839	VEuPathDB:AAEL006174	IEA		C	unspecified product		protein_coding	taxon:9900000001	20231212	goa_import
VEuPathDB	AAEL008770	AAEL008770		GO:0005839	VEuPathDB:AAEL008770	IEA		C	unspecified product		protein_coding	taxon:9900000001	20231212	goa_import
VEuPathDB	AAEL010087	Prosalpha3		GO:0005839	VEuPathDB:AAEL010087	IEA		C	unspecified product		protein_coding	taxon:9900000001	20231212	goa_import
VEuPathDB	AAEL009898	Prosalpha1		GO:0005839	VEuPathDB:AAEL009898	IEA		C	unspecified product		protein_coding	taxon:9900000001	20231212	goa_import
VEuPathDB	AAEL013236	AAEL013236		GO:0005839	VEuPathDB:AAEL013236	IEA		C	unspecified product		protein_coding	taxon:9900000001	20231212	goa_import
VEuPathDB	AAEL002401	AAEL002401		GO:0005839	VEuPathDB:AAEL002401	IEA		C	unspecified product		protein_coding	taxon:9900000001	20231212	goa_import
VEuPathDB	AAEL007049	AAEL007049		GO:0005839	VEuPathDB:AAEL007049	IEA		C	unspecified product		protein_coding	taxon:9900000001	20231212	goa_import
VEuPathDB	AAEL015007	AAEL015007		GO:0005839	VEuPathDB:AAEL015007	IEA		C	unspecified product		protein_coding	taxon:9900000001	20231212	goa_import
VEuPathDB	AAEL004308	AAEL004308		GO:0005839	VEuPathDB:AAEL004308	IEA		C	unspecified product		protein_coding	taxon:9900000001	20231212	goa_import
VEuPathDB	AAEL003431	AAEL003431		GO:0005839	VEuPathDB:AAEL003431	IEA		C	unspecified product		protein_coding	taxon:9900000001	20231212	goa_import
VEuPathDB	AAEL006441	Prosbeta1		GO:0005839	VEuPathDB:AAEL006441	IEA		C	unspecified product		protein_coding	taxon:9900000001	20231212	goa_import
VEuPathDB	AAEL019822	AAEL019822		GO:0005845	VEuPathDB:AAEL019822	IEA		C	unspecified product		protein_coding	taxon:9900000001	20231212	goa_import
VEuPathDB	AAEL009839	Cbp80		GO:0005846	VEuPathDB:AAEL009839	IEA		C	unspecified product		protein_coding	taxon:9900000001	20231212	goa_import
VEuPathDB	AAEL006135	Cbp20		GO:0005846	VEuPathDB:AAEL006135	IEA		C	unspecified product		protein_coding	taxon:9900000001	20231212	goa_import
VEuPathDB	AAEL000118	AAEL000118		GO:0005847	VEuPathDB:AAEL000118	IEA		C	unspecified product		protein_coding	taxon:9900000001	20231212	goa_import
VEuPathDB	AAEL009302	AAEL009302		GO:0005849	VEuPathDB:AAEL009302	IEA		C	unspecified product		protein_coding	taxon:9900000001	20231212	goa_import
VEuPathDB	AAEL001371	AAEL001371		GO:0005849	VEuPathDB:AAEL001371	IEA		C	unspecified product		protein_coding	taxon:9900000001	20231212	goa_import
VEuPathDB	AAEL010340	AAEL010340		GO:0003676	VEuPathDB:AAEL010340	IEA		F	unspecified product		protein_coding	taxon:9900000001	20231212	goa_import
VEuPathDB	AAEL010340	AAEL010340		GO:0003676	VEuPathDB:AAEL010340	IEA		F	unspecified product		protein_coding	taxon:9900000001	20231212	goa_import
VEuPathDB	AAEL012119	AAEL012119		GO:0003676	VEuPathDB:AAEL012119	IEA		F	unspecified product		protein_coding	taxon:9900000001	20231212	goa_import
VEuPathDB	AAEL014071	AAEL014071		GO:0003676	VEuPathDB:AAEL014071	IEA		F	unspecified product		protein_coding	taxon:9900000001	20231212	goa_import
VEuPathDB	AAEL014076	AAEL014076		GO:0003676	VEuPathDB:AAEL014076	IEA		F	unspecified product		protein_coding	taxon:9900000001	20231212	goa_import
VEuPathDB	AAEL010732	AAEL010732		GO:0003676	VEuPathDB:AAEL010732	IEA		F	unspecified product		protein_coding	taxon:9900000001	20231212	goa_import
VEuPathDB	AAEL010733	AAEL010733		GO:0003676	VEuPathDB:AAEL010733	IEA		F	unspecified product		protein_coding	taxon:9900000001	20231212	goa_import
VEuPathDB	AAEL004344	AAEL004344		GO:0003676	VEuPathDB:AAEL004344	IEA		F	unspecified product		protein_coding	taxon:9900000001	20231212	goa_import
VEuPathDB	AAEL006794	AAEL006794		GO:0003676	VEuPathDB:AAEL006794	IEA		F	unspecified product		protein_coding	taxon:9900000001	20231212	goa_import
VEuPathDB	AAEL006794	AAEL006794		GO:0003676	VEuPathDB:AAEL006794	IEA		F	unspecified product		protein_coding	taxon:9900000001	20231212	goa_import
VEuPathDB	AAEL001218	Aats-ala		GO:0003676	VEuPathDB:AAEL001218	IEA		F	unspecified product		protein_coding	taxon:9900000001	20231212	goa_import
VEuPathDB	AAEL001200	AAEL001200		GO:0003676	VEuPathDB:AAEL001200	IEA		F	unspecified product		protein_coding	taxon:9900000001	20231212	goa_import
VEuPathDB	AAEL001200	AAEL001200		GO:0003676	VEuPathDB:AAEL001200	IEA		F	unspecified product		protein_coding	taxon:9900000001	20231212	goa_import
VEuPathDB	AAEL011649	AAEL011649		GO:0003676	VEuPathDB:AAEL011649	IEA		F	unspecified product		protein_coding	taxon:9900000001	20231212	goa_import
VEuPathDB	AAEL011649	AAEL011649		GO:0003676	VEuPathDB:AAEL011649	IEA		F	unspecified product		protein_coding	taxon:9900000001	20231212	goa_import
VEuPathDB	AAEL006858	AAEL006858		GO:0003676	VEuPathDB:AAEL006858	IEA		F	unspecified product		protein_coding	taxon:9900000001	20231212	goa_import
VEuPathDB	AAEL006864	AAEL006864		GO:0003676	VEuPathDB:AAEL006864	IEA		F	unspecified product		protein_coding	taxon:9900000001	20231212	goa_import
VEuPathDB	AAEL006864	AAEL006864		GO:0003676	VEuPathDB:AAEL006864	IEA		F	unspecified product		protein_coding	taxon:9900000001	20231212	goa_import
VEuPathDB	AAEL001216	AAEL001216		GO:0003676	VEuPathDB:AAEL001216	IEA		F	unspecified product		protein_coding	taxon:9900000001	20231212	goa_import
VEuPathDB	AAEL001371	AAEL001371		GO:0005849	VEuPathDB:AAEL001371	IEA		C	unspecified product		protein_coding	taxon:9900000001	20231212	goa_import
VEuPathDB	AAEL012661	eIF3-S4-2		GO:0005852	VEuPathDB:AAEL012661	IEA		C	unspecified product		protein_coding	taxon:9900000001	20231212	goa_import
VEuPathDB	AAEL012661	eIF3-S4-2		GO:0005852	VEuPathDB:AAEL012661	IEA		C	unspecified product		protein_coding	taxon:9900000001	20231212	goa_import
VEuPathDB	AAEL009101	eIF3-S5		GO:0005852	VEuPathDB:AAEL009101	IEA		C	unspecified product		protein_coding	taxon:9900000001	20231212	goa_import
VEuPathDB	AAEL009101	eIF3-S5		GO:0005852	VEuPathDB:AAEL009101	IEA		C	unspecified product		protein_coding	taxon:9900000001	20231212	goa_import
VEuPathDB	AAEL012279	AAEL012279		GO:0005852	VEuPathDB:AAEL012279	IEA		C	unspecified product		protein_coding	taxon:9900000001	20231212	goa_import
VEuPathDB	AAEL012279	AAEL012279		GO:0005852	VEuPathDB:AAEL012279	IEA		C	unspecified product		protein_coding	taxon:9900000001	20231212	goa_import
VEuPathDB	AAEL014715	AAEL014715		GO:0005852	VEuPathDB:AAEL014715	IEA		C	unspecified product		protein_coding	taxon:9900000001	20231212	goa_import
VEuPathDB	AAEL014715	AAEL014715		GO:0005852	VEuPathDB:AAEL014715	IEA		C	unspecified product		protein_coding	taxon:9900000001	20231212	goa_import
VEuPathDB	AAEL002334	eIF3-S6		GO:0005852	VEuPathDB:AAEL002334	IEA		C	unspecified product		protein_coding	taxon:9900000001	20231212	goa_import
VEuPathDB	AAEL013144	AAEL013144		GO:0005852	VEuPathDB:AAEL013144	IEA		C	unspecified product		protein_coding	taxon:9900000001	20231212	goa_import
VEuPathDB	AAEL013144	AAEL013144		GO:0005852	VEuPathDB:AAEL013144	IEA		C	unspecified product		protein_coding	taxon:9900000001	20231212	goa_import
VEuPathDB	AAEL000175	eIF3-S8		GO:0005852	VEuPathDB:AAEL000175	IEA		C	unspecified product		protein_coding	taxon:9900000001	20231212	goa_import
VEuPathDB	AAEL000175	eIF3-S8		GO:0005852	VEuPathDB:AAEL000175	IEA		C	unspecified product		protein_coding	taxon:9900000001	20231212	goa_import
VEuPathDB	AAEL023347	AAEL023347		GO:0005852	VEuPathDB:AAEL023347	IEA		C	unspecified product		protein_coding	taxon:9900000001	20231212	goa_import
VEuPathDB	AAEL023347	AAEL023347		GO:0005852	VEuPathDB:AAEL023347	IEA		C	unspecified product		protein_coding	taxon:9900000001	20231212	goa_import
VEuPathDB	AAEL007078	eIF3-S10		GO:0005852	VEuPathDB:AAEL007078	IEA		C	unspecified product		protein_coding	taxon:9900000001	20231212	goa_import
VEuPathDB	AAEL007078	eIF3-S10		GO:0005852	VEuPathDB:AAEL007078	IEA		C	unspecified product		protein_coding	taxon:9900000001	20231212	goa_import
VEuPathDB	AAEL007718	AAEL007718		GO:0005852	VEuPathDB:AAEL007718	IEA		C	unspecified product		protein_coding	taxon:9900000001	20231212	goa_import
VEuPathDB	AAEL007718	AAEL007718		GO:0005852	VEuPathDB:AAEL007718	IEA		C	unspecified product		protein_coding	taxon:9900000001	20231212	goa_import
VEuPathDB	AAEL006115	AAEL006115		GO:0005852	VEuPathDB:AAEL006115	IEA		C	unspecified product		protein_coding	taxon:9900000001	20231212	goa_import
VEuPathDB	AAEL006115	AAEL006115		GO:0005852	VEuPathDB:AAEL006115	IEA		C	unspecified product		protein_coding	taxon:9900000001	20231212	goa_import
VEuPathDB	AAEL007945	AAEL007945		GO:0005852	VEuPathDB:AAEL007945	IEA		C	unspecified product		protein_coding	taxon:9900000001	20231212	goa_import
VEuPathDB	AAEL007945	AAEL007945		GO:0005852	VEuPathDB:AAEL007945	IEA		C	unspecified product		protein_coding	taxon:9900000001	20231212	goa_import
VEuPathDB	AAEL006876	AAEL006876		GO:0003676	VEuPathDB:AAEL006876	IEA		F	unspecified product		protein_coding	taxon:9900000001	20231212	goa_import
VEuPathDB	AAEL006876	AAEL006876		GO:0003676	VEuPathDB:AAEL006876	IEA		F	unspecified product		protein_coding	taxon:9900000001	20231212	goa_import
VEuPathDB	AAEL025228	AAEL025228		GO:0003676	VEuPathDB:AAEL025228	IEA		F	unspecified product		protein_coding	taxon:9900000001	20231212	goa_import
VEuPathDB	AAEL001591	AAEL001591		GO:0003676	VEuPathDB:AAEL001591	IEA		F	unspecified product		protein_coding	taxon:9900000001	20231212	goa_import
VEuPathDB	AAEL001594	AAEL001594		GO:0003676	VEuPathDB:AAEL001594	IEA		F	unspecified product		protein_coding	taxon:9900000001	20231212	goa_import
VEuPathDB	AAEL001587	AAEL001587		GO:0003676	VEuPathDB:AAEL001587	IEA		F	unspecified product		protein_coding	taxon:9900000001	20231212	goa_import
VEuPathDB	AAEL001551	AAEL001551		GO:0003676	VEuPathDB:AAEL001551	IEA		F	unspecified product		protein_coding	taxon:9900000001	20231212	goa_import
VEuPathDB	AAEL008336	AAEL008336		GO:0003676	VEuPathDB:AAEL008336	IEA		F	unspecified product		protein_coding	taxon:9900000001	20231212	goa_import
VEuPathDB	AAEL010040	AAEL010040		GO:0003676	VEuPathDB:AAEL010040	IEA		F	unspecified product		protein_coding	taxon:9900000001	20231212	goa_import
VEuPathDB	AAEL008961	AAEL008961		GO:0003676	VEuPathDB:AAEL008961	IEA		F	unspecified product		protein_coding	taxon:9900000001	20231212	goa_import
VEuPathDB	AAEL002310	AAEL002310		GO:0003676	VEuPathDB:AAEL002310	IEA		F	unspecified product		protein_coding	taxon:9900000001	20231212	goa_import
VEuPathDB	AAEL002290	AAEL002290		GO:0003676	VEuPathDB:AAEL002290	IEA		F	unspecified product		protein_coding	taxon:9900000001	20231212	goa_import
VEuPathDB	AAEL002316	AAEL002316		GO:0003676	VEuPathDB:AAEL002316	IEA		F	unspecified product		protein_coding	taxon:9900000001	20231212	goa_import
VEuPathDB	AAEL002285	AAEL002285		GO:0003676	VEuPathDB:AAEL002285	IEA		F	unspecified product		protein_coding	taxon:9900000001	20231212	goa_import
VEuPathDB	AAEL002282	AAEL002282		GO:0003676	VEuPathDB:AAEL002282	IEA		F	unspecified product		protein_coding	taxon:9900000001	20231212	goa_import
VEuPathDB	AAEL004347	AAEL004347		GO:0005852	VEuPathDB:AAEL004347	IEA		C	unspecified product		protein_coding	taxon:9900000001	20231212	goa_import
VEuPathDB	AAEL009313	AAEL009313		GO:0005853	VEuPathDB:AAEL009313	IEA		C	unspecified product		protein_coding	taxon:9900000001	20231212	goa_import
VEuPathDB	AAEL000951	AAEL000951		GO:0005853	VEuPathDB:AAEL000951	IEA		C	unspecified product		protein_coding	taxon:9900000001	20231212	goa_import
VEuPathDB	AAEL011711	AAEL011711		GO:0005854	VEuPathDB:AAEL011711	IEA		C	unspecified product		protein_coding	taxon:9900000001	20231212	goa_import
VEuPathDB	AAEL005354	AAEL005354		GO:0030286	VEuPathDB:AAEL005354	IEA		C	unspecified product		protein_coding	taxon:9900000001	20231212	goa_import
VEuPathDB	AAEL011019	AAEL011019		GO:0030286	VEuPathDB:AAEL011019	IEA		C	unspecified product		protein_coding	taxon:9900000001	20231212	goa_import
VEuPathDB	AAEL007132	AAEL007132		GO:0030286	VEuPathDB:AAEL007132	IEA		C	unspecified product		protein_coding	taxon:9900000001	20231212	goa_import
VEuPathDB	AAEL008036	AAEL008036		GO:0030286	VEuPathDB:AAEL008036	IEA		C	unspecified product		protein_coding	taxon:9900000001	20231212	goa_import
VEuPathDB	AAEL009969	AAEL009969		GO:0030286	VEuPathDB:AAEL009969	IEA		C	unspecified product		protein_coding	taxon:9900000001	20231212	goa_import
VEuPathDB	AAEL009969	AAEL009969		GO:0030286	VEuPathDB:AAEL009969	IEA		C	unspecified product		protein_coding	taxon:9900000001	20231212	goa_import
VEuPathDB	AAEL009881	AAEL009881		GO:0030286	VEuPathDB:AAEL009881	IEA		C	unspecified product		protein_coding	taxon:9900000001	20231212	goa_import
VEuPathDB	AAEL003035	GPROP9		GO:0030286	VEuPathDB:AAEL003035	IEA		C	unspecified product		protein_coding	taxon:9900000001	20231212	goa_import
VEuPathDB	AAEL011478	AAEL011478		GO:0030286	VEuPathDB:AAEL011478	IEA		C	unspecified product		protein_coding	taxon:9900000001	20231212	goa_import
VEuPathDB	AAEL011478	AAEL011478		GO:0030286	VEuPathDB:AAEL011478	IEA		C	unspecified product		protein_coding	taxon:9900000001	20231212	goa_import
VEuPathDB	AAEL011478	AAEL011478		GO:0030286	VEuPathDB:AAEL011478	IEA		C	unspecified product		protein_coding	taxon:9900000001	20231212	goa_import
VEuPathDB	AAEL011478	AAEL011478		GO:0030286	VEuPathDB:AAEL011478	IEA		C	unspecified product		protein_coding	taxon:9900000001	20231212	goa_import
VEuPathDB	AAEL002282	AAEL002282		GO:0003676	VEuPathDB:AAEL002282	IEA		F	unspecified product		protein_coding	taxon:9900000001	20231212	goa_import
VEuPathDB	AAEL000970	AAEL000970		GO:0003676	VEuPathDB:AAEL000970	IEA		F	unspecified product		protein_coding	taxon:9900000001	20231212	goa_import
VEuPathDB	AAEL007244	AAEL007244		GO:0003676	VEuPathDB:AAEL007244	IEA		F	unspecified product		protein_coding	taxon:9900000001	20231212	goa_import
VEuPathDB	AAEL007244	AAEL007244		GO:0003676	VEuPathDB:AAEL007244	IEA		F	unspecified product		protein_coding	taxon:9900000001	20231212	goa_import
VEuPathDB	AAEL007233	AAEL007233		GO:0003676	VEuPathDB:AAEL007233	IEA		F	unspecified product		protein_coding	taxon:9900000001	20231212	goa_import
VEuPathDB	AAEL007239	AAEL007239		GO:0003676	VEuPathDB:AAEL007239	IEA		F	unspecified product		protein_coding	taxon:9900000001	20231212	goa_import
VEuPathDB	AAEL000938	AAEL000938		GO:0003676	VEuPathDB:AAEL000938	IEA		F	unspecified product		protein_coding	taxon:9900000001	20231212	goa_import
VEuPathDB	AAEL018177	AAEL018177		GO:0003676	VEuPathDB:AAEL018177	IEA		F	unspecified product		protein_coding	taxon:9900000001	20231212	goa_import
VEuPathDB	AAEL021302	AAEL021302		GO:0003676	VEuPathDB:AAEL021302	IEA		F	unspecified product		protein_coding	taxon:9900000001	20231212	goa_import
VEuPathDB	AAEL009411	AAEL009411		GO:0003676	VEuPathDB:AAEL009411	IEA		F	unspecified product		protein_coding	taxon:9900000001	20231212	goa_import
VEuPathDB	AAEL009416	AAEL009416		GO:0003676	VEuPathDB:AAEL009416	IEA		F	unspecified product		protein_coding	taxon:9900000001	20231212	goa_import
VEuPathDB	AAEL007869	AAEL007869		GO:0003676	VEuPathDB:AAEL007869	IEA		F	unspecified product		protein_coding	taxon:9900000001	20231212	goa_import
VEuPathDB	AAEL007869	AAEL007869		GO:0003676	VEuPathDB:AAEL007869	IEA		F	unspecified product		protein_coding	taxon:9900000001	20231212	goa_import
VEuPathDB	AAEL027350	AAEL027350		GO:0003676	VEuPathDB:AAEL027350	IEA		F	unspecified product		protein_coding	taxon:9900000001	20231212	goa_import
VEuPathDB	AAEL019890	AAEL019890		GO:0003676	VEuPathDB:AAEL019890	IEA		F	unspecified product		protein_coding	taxon:9900000001	20231212	goa_import
VEuPathDB	AAEL020031	AAEL020031		GO:0003676	VEuPathDB:AAEL020031	IEA		F	unspecified product		protein_coding	taxon:9900000001	20231212	goa_import
VEuPathDB	AAEL000512	AAEL000512		GO:0030286	VEuPathDB:AAEL000512	IEA		C	unspecified product		protein_coding	taxon:9900000001	20231212	goa_import
VEuPathDB	AAEL022731	AAEL022731		GO:0030286	VEuPathDB:AAEL022731	IEA		C	unspecified product		protein_coding	taxon:9900000001	20231212	goa_import
VEuPathDB	AAEL027664	AAEL027664		GO:0030286	VEuPathDB:AAEL027664	IEA		C	unspecified product		protein_coding	taxon:9900000001	20231212	goa_import
VEuPathDB	AAEL027664	AAEL027664		GO:0030286	VEuPathDB:AAEL027664	IEA		C	unspecified product		protein_coding	taxon:9900000001	20231212	goa_import
VEuPathDB	AAEL022882	AAEL022882		GO:0030286	VEuPathDB:AAEL022882	IEA		C	unspecified product		protein_coding	taxon:9900000001	20231212	goa_import
VEuPathDB	AAEL020113	AAEL020113		GO:0030286	VEuPathDB:AAEL020113	IEA		C	unspecified product		protein_coding	taxon:9900000001	20231212	goa_import
VEuPathDB	AAEL000885	AAEL000885		GO:0030286	VEuPathDB:AAEL000885	IEA		C	unspecified product		protein_coding	taxon:9900000001	20231212	goa_import
VEuPathDB	AAEL023900	AAEL023900		GO:0030286	VEuPathDB:AAEL023900	IEA		C	unspecified product		protein_coding	taxon:9900000001	20231212	goa_import
VEuPathDB	AAEL007225	AAEL007225		GO:0030286	VEuPathDB:AAEL007225	IEA		C	unspecified product		protein_coding	taxon:9900000001	20231212	goa_import
VEuPathDB	AAEL007911	AAEL007911		GO:0030286	VEuPathDB:AAEL007911	IEA		C	unspecified product		protein_coding	taxon:9900000001	20231212	goa_import
VEuPathDB	AAEL007911	AAEL007911		GO:0030286	VEuPathDB:AAEL007911	IEA		C	unspecified product		protein_coding	taxon:9900000001	20231212	goa_import
VEuPathDB	AAEL000372	AAEL000372		GO:0006021	VEuPathDB:AAEL000372	IEA		P	unspecified product		protein_coding	taxon:9900000001	20231212	goa_import
VEuPathDB	AAEL002834	AAEL002834		GO:0006021	VEuPathDB:AAEL002834	IEA		P	unspecified product		protein_coding	taxon:9900000001	20231212	goa_import
VEuPathDB	AAEL004967	AAEL004967		GO:0006021	VEuPathDB:AAEL004967	IEA		P	unspecified product		protein_coding	taxon:9900000001	20231212	goa_import
VEuPathDB	AAEL009510	AAEL009510		GO:1901137	VEuPathDB:AAEL009510	IEA		P	unspecified product		protein_coding	taxon:9900000001	20231212	goa_import
VEuPathDB	AAEL005626	AAEL005626		GO:0006024	VEuPathDB:AAEL005626	IEA		P	unspecified product		protein_coding	taxon:9900000001	20231212	goa_import
VEuPathDB	AAEL007409	AAEL007409		GO:0006024	VEuPathDB:AAEL007409	IEA		P	unspecified product		protein_coding	taxon:9900000001	20231212	goa_import
VEuPathDB	AAEL012645	AAEL012645		GO:0006030	VEuPathDB:AAEL012645	IEA		P	unspecified product		protein_coding	taxon:9900000001	20231212	goa_import
VEuPathDB	AAEL012653	AAEL012653		GO:0006030	VEuPathDB:AAEL012653	IEA		P	unspecified product		protein_coding	taxon:9900000001	20231212	goa_import
VEuPathDB	AAEL012648	AAEL012648		GO:0006030	VEuPathDB:AAEL012648	IEA		P	unspecified product		protein_coding	taxon:9900000001	20231212	goa_import
VEuPathDB	AAEL005530	AAEL005530		GO:0006030	VEuPathDB:AAEL005530	IEA		P	unspecified product		protein_coding	taxon:9900000001	20231212	goa_import
VEuPathDB	AAEL010064	AAEL010064		GO:0006030	VEuPathDB:AAEL010064	IEA		P	unspecified product		protein_coding	taxon:9900000001	20231212	goa_import
VEuPathDB	AAEL001997	AAEL001997		GO:0003676	VEuPathDB:AAEL001997	IEA		F	unspecified product		protein_coding	taxon:9900000001	20231212	goa_import
VEuPathDB	AAEL019889	AAEL019889		GO:0003676	VEuPathDB:AAEL019889	IEA		F	unspecified product		protein_coding	taxon:9900000001	20231212	goa_import
VEuPathDB	AAEL001984	AAEL001984		GO:0003676	VEuPathDB:AAEL001984	IEA		F	unspecified product		protein_coding	taxon:9900000001	20231212	goa_import
VEuPathDB	AAEL001958	AAEL001958		GO:0003676	VEuPathDB:AAEL001958	IEA		F	unspecified product		protein_coding	taxon:9900000001	20231212	goa_import
VEuPathDB	AAEL001958	AAEL001958		GO:0003676	VEuPathDB:AAEL001958	IEA		F	unspecified product		protein_coding	taxon:9900000001	20231212	goa_import
VEuPathDB	AAEL025245	AAEL025245		GO:0003676	VEuPathDB:AAEL025245	IEA		F	unspecified product		protein_coding	taxon:9900000001	20231212	goa_import
VEuPathDB	AAEL025245	AAEL025245		GO:0003676	VEuPathDB:AAEL025245	IEA		F	unspecified product		protein_coding	taxon:9900000001	20231212	goa_import
VEuPathDB	AAEL007257	AAEL007257		GO:0003676	VEuPathDB:AAEL007257	IEA		F	unspecified product		protein_coding	taxon:9900000001	20231212	goa_import
VEuPathDB	AAEL007257	AAEL007257		GO:0003676	VEuPathDB:AAEL007257	IEA		F	unspecified product		protein_coding	taxon:9900000001	20231212	goa_import
VEuPathDB	AAEL007257	AAEL007257		GO:0003676	VEuPathDB:AAEL007257	IEA		F	unspecified product		protein_coding	taxon:9900000001	20231212	goa_import
VEuPathDB	AAEL007256	AAEL007256		GO:0003676	VEuPathDB:AAEL007256	IEA		F	unspecified product		protein_coding	taxon:9900000001	20231212	goa_import
VEuPathDB	AAEL007256	AAEL007256		GO:0003676	VEuPathDB:AAEL007256	IEA		F	unspecified product		protein_coding	taxon:9900000001	20231212	goa_import
VEuPathDB	AAEL007251	AAEL007251		GO:0003676	VEuPathDB:AAEL007251	IEA		F	unspecified product		protein_coding	taxon:9900000001	20231212	goa_import
VEuPathDB	AAEL014554	AAEL014554		GO:0003676	VEuPathDB:AAEL014554	IEA		F	unspecified product		protein_coding	taxon:9900000001	20231212	goa_import
VEuPathDB	AAEL007260	AAEL007260		GO:0003676	VEuPathDB:AAEL007260	IEA		F	unspecified product		protein_coding	taxon:9900000001	20231212	goa_import
VEuPathDB	AAEL000643	AAEL000643		GO:0003676	VEuPathDB:AAEL000643	IEA		F	unspecified product		protein_coding	taxon:9900000001	20231212	goa_import
VEuPathDB	AAEL000643	AAEL000643		GO:0003676	VEuPathDB:AAEL000643	IEA		F	unspecified product		protein_coding	taxon:9900000001	20231212	goa_import
VEuPathDB	AAEL000643	AAEL000643		GO:0003676	VEuPathDB:AAEL000643	IEA		F	unspecified product		protein_coding	taxon:9900000001	20231212	goa_import
VEuPathDB	AAEL000643	AAEL000643		GO:0003676	VEuPathDB:AAEL000643	IEA		F	unspecified product		protein_coding	taxon:9900000001	20231212	goa_import
VEuPathDB	AAEL000643	AAEL000643		GO:0003676	VEuPathDB:AAEL000643	IEA		F	unspecified product		protein_coding	taxon:9900000001	20231212	goa_import
VEuPathDB	AAEL000643	AAEL000643		GO:0003676	VEuPathDB:AAEL000643	IEA		F	unspecified product		protein_coding	taxon:9900000001	20231212	goa_import
VEuPathDB	AAEL000643	AAEL000643		GO:0003676	VEuPathDB:AAEL000643	IEA		F	unspecified product		protein_coding	taxon:9900000001	20231212	goa_import
VEuPathDB	AAEL000643	AAEL000643		GO:0003676	VEuPathDB:AAEL000643	IEA		F	unspecified product		protein_coding	taxon:9900000001	20231212	goa_import
VEuPathDB	AAEL022218	AAEL022218		GO:0003676	VEuPathDB:AAEL022218	IEA		F	unspecified product		protein_coding	taxon:9900000001	20231212	goa_import
VEuPathDB	AAEL026701	AAEL026701		GO:0003676	VEuPathDB:AAEL026701	IEA		F	unspecified product		protein_coding	taxon:9900000001	20231212	goa_import
VEuPathDB	AAEL007970	AAEL007970		GO:0003676	VEuPathDB:AAEL007970	IEA		F	unspecified product		protein_coding	taxon:9900000001	20231212	goa_import
VEuPathDB	AAEL007974	AAEL007974		GO:0003676	VEuPathDB:AAEL007974	IEA		F	unspecified product		protein_coding	taxon:9900000001	20231212	goa_import
VEuPathDB	AAEL007981	AAEL007981		GO:0003676	VEuPathDB:AAEL007981	IEA		F	unspecified product		protein_coding	taxon:9900000001	20231212	goa_import
VEuPathDB	AAEL024367	AAEL024367		GO:0003676	VEuPathDB:AAEL024367	IEA		F	unspecified product		protein_coding	taxon:9900000001	20231212	goa_import
VEuPathDB	AAEL000674	AAEL000674		GO:0003676	VEuPathDB:AAEL000674	IEA		F	unspecified product		protein_coding	taxon:9900000001	20231212	goa_import
VEuPathDB	AAEL007977	AAEL007977		GO:0003676	VEuPathDB:AAEL007977	IEA		F	unspecified product		protein_coding	taxon:9900000001	20231212	goa_import
VEuPathDB	AAEL000585	AAEL000585		GO:0006030	VEuPathDB:AAEL000585	IEA		P	unspecified product		protein_coding	taxon:9900000001	20231212	goa_import
VEuPathDB	AAEL005622	AAEL005622		GO:0006030	VEuPathDB:AAEL005622	IEA		P	unspecified product		protein_coding	taxon:9900000001	20231212	goa_import
VEuPathDB	AAEL019521	AAEL019521		GO:0006030	VEuPathDB:AAEL019521	IEA		P	unspecified product		protein_coding	taxon:9900000001	20231212	goa_import
VEuPathDB	AAEL010609	AAEL010609		GO:0006030	VEuPathDB:AAEL010609	IEA		P	unspecified product		protein_coding	taxon:9900000001	20231212	goa_import
VEuPathDB	AAEL007615	AAEL007615		GO:0006030	VEuPathDB:AAEL007615	IEA		P	unspecified product		protein_coding	taxon:9900000001	20231212	goa_import
VEuPathDB	AAEL019520	AAEL019520		GO:0006030	VEuPathDB:AAEL019520	IEA		P	unspecified product		protein_coding	taxon:9900000001	20231212	goa_import
VEuPathDB	AAEL001553	AAEL001553		GO:0006030	VEuPathDB:AAEL001553	IEA		P	unspecified product		protein_coding	taxon:9900000001	20231212	goa_import
VEuPathDB	AAEL025784	AAEL025784		GO:0006030	VEuPathDB:AAEL025784	IEA		P	unspecified product		protein_coding	taxon:9900000001	20231212	goa_import
VEuPathDB	AAEL017334	AAEL017334		GO:0006030	VEuPathDB:AAEL017334	IEA		P	unspecified product		protein_coding	taxon:9900000001	20231212	goa_import
VEuPathDB	AAEL004897	AAEL004897		GO:0006030	VEuPathDB:AAEL004897	IEA		P	unspecified product		protein_coding	taxon:9900000001	20231212	goa_import
VEuPathDB	AAEL002467	AAEL002467		GO:0006030	VEuPathDB:AAEL002467	IEA		P	unspecified product		protein_coding	taxon:9900000001	20231212	goa_import
VEuPathDB	AAEL002481	AAEL002481		GO:0006030	VEuPathDB:AAEL002481	IEA		P	unspecified product		protein_coding	taxon:9900000001	20231212	goa_import
VEuPathDB	AAEL002490	AAEL002490		GO:0006030	VEuPathDB:AAEL002490	IEA		P	unspecified product		protein_coding	taxon:9900000001	20231212	goa_import
VEuPathDB	AAEL015606	AAEL015606		GO:0006030	VEuPathDB:AAEL015606	IEA		P	unspecified product		protein_coding	taxon:9900000001	20231212	goa_import
VEuPathDB	AAEL004798	AAEL004798		GO:0006030	VEuPathDB:AAEL004798	IEA		P	unspecified product		protein_coding	taxon:9900000001	20231212	goa_import
VEuPathDB	AAEL009192	SCRASP1		GO:0006030	VEuPathDB:AAEL009192	IEA		P	unspecified product		protein_coding	taxon:9900000001	20231212	goa_import
VEuPathDB	AAEL025518	AAEL025518		GO:0006030	VEuPathDB:AAEL025518	IEA		P	unspecified product		protein_coding	taxon:9900000001	20231212	goa_import
VEuPathDB	AAEL004903	AAEL004903		GO:0006030	VEuPathDB:AAEL004903	IEA		P	unspecified product		protein_coding	taxon:9900000001	20231212	goa_import
VEuPathDB	AAEL019695	AAEL019695		GO:0006030	VEuPathDB:AAEL019695	IEA		P	unspecified product		protein_coding	taxon:9900000001	20231212	goa_import
VEuPathDB	AAEL005702	AAEL005702		GO:0006030	VEuPathDB:AAEL005702	IEA		P	unspecified product		protein_coding	taxon:9900000001	20231212	goa_import
VEuPathDB	AAEL028066	AAEL028066		GO:0006030	VEuPathDB:AAEL028066	IEA		P	unspecified product		protein_coding	taxon:9900000001	20231212	goa_import
VEuPathDB	AAEL006953	AAEL006953		GO:0006030	VEuPathDB:AAEL006953	IEA		P	unspecified product		protein_coding	taxon:9900000001	20231212	goa_import
VEuPathDB	AAEL021372	AAEL021372		GO:0006030	VEuPathDB:AAEL021372	IEA		P	unspecified product		protein_coding	taxon:9900000001	20231212	goa_import
VEuPathDB	AAEL024424	AAEL024424		GO:0006030	VEuPathDB:AAEL024424	IEA		P	unspecified product		protein_coding	taxon:9900000001	20231212	goa_import
VEuPathDB	AAEL011586	AAEL011586		GO:0006030	VEuPathDB:AAEL011586	IEA		P	unspecified product		protein_coding	taxon:9900000001	20231212	goa_import
VEuPathDB	AAEL006159	AAEL006159		GO:0006030	VEuPathDB:AAEL006159	IEA		P	unspecified product		protein_coding	taxon:9900000001	20231212	goa_import
VEuPathDB	AAEL002780	AAEL002780		GO:0006030	VEuPathDB:AAEL002780	IEA		P	unspecified product		protein_coding	taxon:9900000001	20231212	goa_import
VEuPathDB	AAEL013812	AAEL013812		GO:0006030	VEuPathDB:AAEL013812	IEA		P	unspecified product		protein_coding	taxon:9900000001	20231212	goa_import
VEuPathDB	AAEL012245	AAEL012245		GO:0006030	VEuPathDB:AAEL012245	IEA		P	unspecified product		protein_coding	taxon:9900000001	20231212	goa_import
VEuPathDB	AAEL009580	AAEL009580		GO:0006030	VEuPathDB:AAEL009580	IEA		P	unspecified product		protein_coding	taxon:9900000001	20231212	goa_import
VEuPathDB	AAEL009585	AAEL009585		GO:0006030	VEuPathDB:AAEL009585	IEA		P	unspecified product		protein_coding	taxon:9900000001	20231212	goa_import
VEuPathDB	AAEL020849	AAEL020849		GO:0006030	VEuPathDB:AAEL020849	IEA		P	unspecified product		protein_coding	taxon:9900000001	20231212	goa_import
VEuPathDB	AAEL006201	AAEL006201		GO:0006030	VEuPathDB:AAEL006201	IEA		P	unspecified product		protein_coding	taxon:9900000001	20231212	goa_import
VEuPathDB	AAEL006201	AAEL006201		GO:0006030	VEuPathDB:AAEL006201	IEA		P	unspecified product		protein_coding	taxon:9900000001	20231212	goa_import
VEuPathDB	AAEL013766	AAEL013766		GO:0006030	VEuPathDB:AAEL013766	IEA		P	unspecified product		protein_coding	taxon:9900000001	20231212	goa_import
VEuPathDB	AAEL012013	AAEL012013		GO:0006030	VEuPathDB:AAEL012013	IEA		P	unspecified product		protein_coding	taxon:9900000001	20231212	goa_import
VEuPathDB	AAEL003715	AAEL003715		GO:0006030	VEuPathDB:AAEL003715	IEA		P	unspecified product		protein_coding	taxon:9900000001	20231212	goa_import
VEuPathDB	AAEL003056	AAEL003056		GO:0006030	VEuPathDB:AAEL003056	IEA		P	unspecified product		protein_coding	taxon:9900000001	20231212	goa_import
VEuPathDB	AAEL003066	AAEL003066		GO:0006030	VEuPathDB:AAEL003066	IEA		P	unspecified product		protein_coding	taxon:9900000001	20231212	goa_import
VEuPathDB	AAEL022716	AAEL022716		GO:0006030	VEuPathDB:AAEL022716	IEA		P	unspecified product		protein_coding	taxon:9900000001	20231212	goa_import
VEuPathDB	AAEL009537	AAEL009537		GO:0006030	VEuPathDB:AAEL009537	IEA		P	unspecified product		protein_coding	taxon:9900000001	20231212	goa_import
VEuPathDB	AAEL019698	AAEL019698		GO:0006030	VEuPathDB:AAEL019698	IEA		P	unspecified product		protein_coding	taxon:9900000001	20231212	goa_import
VEuPathDB	AAEL009543	AAEL009543		GO:0006030	VEuPathDB:AAEL009543	IEA		P	unspecified product		protein_coding	taxon:9900000001	20231212	goa_import
VEuPathDB	AAEL023057	AAEL023057		GO:0003676	VEuPathDB:AAEL023057	IEA		F	unspecified product		protein_coding	taxon:9900000001	20231212	goa_import
VEuPathDB	AAEL028026	AAEL028026		GO:0003676	VEuPathDB:AAEL028026	IEA		F	unspecified product		protein_coding	taxon:9900000001	20231212	goa_import
VEuPathDB	AAEL006348	AAEL006348		GO:0003676	VEuPathDB:AAEL006348	IEA		F	unspecified product		protein_coding	taxon:9900000001	20231212	goa_import
VEuPathDB	AAEL006326	AAEL006326		GO:0003676	VEuPathDB:AAEL006326	IEA		F	unspecified product		protein_coding	taxon:9900000001	20231212	goa_import
VEuPathDB	AAEL000394	AAEL000394		GO:0003676	VEuPathDB:AAEL000394	IEA		F	unspecified product		protein_coding	taxon:9900000001	20231212	goa_import
VEuPathDB	AAEL000385	AAEL000385		GO:0003676	VEuPathDB:AAEL000385	IEA		F	unspecified product		protein_coding	taxon:9900000001	20231212	goa_import
VEuPathDB	AAEL000385	AAEL000385		GO:0003676	VEuPathDB:AAEL000385	IEA		F	unspecified product		protein_coding	taxon:9900000001	20231212	goa_import
VEuPathDB	AAEL004103	AAEL004103		GO:0003676	VEuPathDB:AAEL004103	IEA		F	unspecified product		protein_coding	taxon:9900000001	20231212	goa_import
VEuPathDB	AAEL004092	AAEL004092		GO:0003676	VEuPathDB:AAEL004092	IEA		F	unspecified product		protein_coding	taxon:9900000001	20231212	goa_import
VEuPathDB	AAEL005744	AAEL005744		GO:0003676	VEuPathDB:AAEL005744	IEA		F	unspecified product		protein_coding	taxon:9900000001	20231212	goa_import
VEuPathDB	AAEL006437	AAEL006437		GO:0003676	VEuPathDB:AAEL006437	IEA		F	unspecified product		protein_coding	taxon:9900000001	20231212	goa_import
VEuPathDB	AAEL004117	AAEL004117		GO:0003676	VEuPathDB:AAEL004117	IEA		F	unspecified product		protein_coding	taxon:9900000001	20231212	goa_import
VEuPathDB	AAEL019570	AAEL019570		GO:0003676	VEuPathDB:AAEL019570	IEA		F	unspecified product		protein_coding	taxon:9900000001	20231212	goa_import
VEuPathDB	AAEL019570	AAEL019570		GO:0003676	VEuPathDB:AAEL019570	IEA		F	unspecified product		protein_coding	taxon:9900000001	20231212	goa_import
VEuPathDB	AAEL005556	AAEL005556		GO:0003676	VEuPathDB:AAEL005556	IEA		F	unspecified product		protein_coding	taxon:9900000001	20231212	goa_import
VEuPathDB	AAEL005556	AAEL005556		GO:0003676	VEuPathDB:AAEL005556	IEA		F	unspecified product		protein_coding	taxon:9900000001	20231212	goa_import
VEuPathDB	AAEL019661	AAEL019661		GO:0003676	VEuPathDB:AAEL019661	IEA		F	unspecified product		protein_coding	taxon:9900000001	20231212	goa_import
VEuPathDB	AAEL019630	AAEL019630		GO:0003676	VEuPathDB:AAEL019630	IEA		F	unspecified product		protein_coding	taxon:9900000001	20231212	goa_import
VEuPathDB	AAEL009528	AAEL009528		GO:0006030	VEuPathDB:AAEL009528	IEA		P	unspecified product		protein_coding	taxon:9900000001	20231212	goa_import
VEuPathDB	AAEL008380	AAEL008380		GO:0006030	VEuPathDB:AAEL008380	IEA		P	unspecified product		protein_coding	taxon:9900000001	20231212	goa_import
VEuPathDB	AAEL007483	AAEL007483		GO:0006030	VEuPathDB:AAEL007483	IEA		P	unspecified product		protein_coding	taxon:9900000001	20231212	goa_import
VEuPathDB	AAEL007711	AAEL007711		GO:0006030	VEuPathDB:AAEL007711	IEA		P	unspecified product		protein_coding	taxon:9900000001	20231212	goa_import
VEuPathDB	AAEL017067	AAEL017067		GO:0006030	VEuPathDB:AAEL017067	IEA		P	unspecified product		protein_coding	taxon:9900000001	20231212	goa_import
VEuPathDB	AAEL002631	AAEL002631		GO:0006030	VEuPathDB:AAEL002631	IEA		P	unspecified product		protein_coding	taxon:9900000001	20231212	goa_import
VEuPathDB	AAEL002625	AAEL002625		GO:0006030	VEuPathDB:AAEL002625	IEA		P	unspecified product		protein_coding	taxon:9900000001	20231212	goa_import
VEuPathDB	AAEL002613	AAEL002613		GO:0006030	VEuPathDB:AAEL002613	IEA		P	unspecified product		protein_coding	taxon:9900000001	20231212	goa_import
VEuPathDB	AAEL002619	AAEL002619		GO:0006030	VEuPathDB:AAEL002619	IEA		P	unspecified product		protein_coding	taxon:9900000001	20231212	goa_import
VEuPathDB	AAEL017538	AAEL017538		GO:0006030	VEuPathDB:AAEL017538	IEA		P	unspecified product		protein_coding	taxon:9900000001	20231212	goa_import
VEuPathDB	AAEL002612	AAEL002612		GO:0006030	VEuPathDB:AAEL002612	IEA		P	unspecified product		protein_coding	taxon:9900000001	20231212	goa_import
VEuPathDB	AAEL002588	AAEL002588		GO:0006030	VEuPathDB:AAEL002588	IEA		P	unspecified product		protein_coding	taxon:9900000001	20231212	goa_import
VEuPathDB	AAEL002627	AAEL002627		GO:0006030	VEuPathDB:AAEL002627	IEA		P	unspecified product		protein_coding	taxon:9900000001	20231212	goa_import
VEuPathDB	AAEL002623	AAEL002623		GO:0006030	VEuPathDB:AAEL002623	IEA		P	unspecified product		protein_coding	taxon:9900000001	20231212	goa_import
VEuPathDB	AAEL002630	AAEL002630		GO:0006030	VEuPathDB:AAEL002630	IEA		P	unspecified product		protein_coding	taxon:9900000001	20231212	goa_import
VEuPathDB	AAEL001514	AAEL001514		GO:0006030	VEuPathDB:AAEL001514	IEA		P	unspecified product		protein_coding	taxon:9900000001	20231212	goa_import
VEuPathDB	AAEL002972	AAEL002972		GO:0006030	VEuPathDB:AAEL002972	IEA		P	unspecified product		protein_coding	taxon:9900000001	20231212	goa_import
VEuPathDB	AAEL012649	AAEL012649		GO:0006030	VEuPathDB:AAEL012649	IEA		P	unspecified product		protein_coding	taxon:9900000001	20231212	goa_import
VEuPathDB	AAEL012641	AAEL012641		GO:0006030	VEuPathDB:AAEL012641	IEA		P	unspecified product		protein_coding	taxon:9900000001	20231212	goa_import
VEuPathDB	AAEL015252	AAEL015252		GO:0006030	VEuPathDB:AAEL015252	IEA		P	unspecified product		protein_coding	taxon:9900000001	20231212	goa_import
VEuPathDB	AAEL015253	AAEL015253		GO:0006030	VEuPathDB:AAEL015253	IEA		P	unspecified product		protein_coding	taxon:9900000001	20231212	goa_import
VEuPathDB	AAEL015254	AAEL015254		GO:0006030	VEuPathDB:AAEL015254	IEA		P	unspecified product		protein_coding	taxon:9900000001	20231212	goa_import
VEuPathDB	AAEL012642	AAEL012642		GO:0006030	VEuPathDB:AAEL012642	IEA		P	unspecified product		protein_coding	taxon:9900000001	20231212	goa_import
VEuPathDB	AAEL012651	AAEL012651		GO:0006030	VEuPathDB:AAEL012651	IEA		P	unspecified product		protein_coding	taxon:9900000001	20231212	goa_import
VEuPathDB	AAEL012646	AAEL012646		GO:0006030	VEuPathDB:AAEL012646	IEA		P	unspecified product		protein_coding	taxon:9900000001	20231212	goa_import
VEuPathDB	AAEL012652	AAEL012652		GO:0006030	VEuPathDB:AAEL012652	IEA		P	unspecified product		protein_coding	taxon:9900000001	20231212	goa_import
VEuPathDB	AAEL012644	AAEL012644		GO:0006030	VEuPathDB:AAEL012644	IEA		P	unspecified product		protein_coding	taxon:9900000001	20231212	goa_import
VEuPathDB	AAEL012647	AAEL012647		GO:0006030	VEuPathDB:AAEL012647	IEA		P	unspecified product		protein_coding	taxon:9900000001	20231212	goa_import
VEuPathDB	AAEL012650	AAEL012650		GO:0006030	VEuPathDB:AAEL012650	IEA		P	unspecified product		protein_coding	taxon:9900000001	20231212	goa_import
VEuPathDB	AAEL018184	AAEL018184		GO:0006030	VEuPathDB:AAEL018184	IEA		P	unspecified product		protein_coding	taxon:9900000001	20231212	goa_import
VEuPathDB	AAEL029032	AAEL029032		GO:0006030	VEuPathDB:AAEL029032	IEA		P	unspecified product		protein_coding	taxon:9900000001	20231212	goa_import
VEuPathDB	AAEL029030	AAEL029030		GO:0006030	VEuPathDB:AAEL029030	IEA		P	unspecified product		protein_coding	taxon:9900000001	20231212	goa_import
VEuPathDB	AAEL013222	AAEL013222		GO:0006030	VEuPathDB:AAEL013222	IEA		P	unspecified product		protein_coding	taxon:9900000001	20231212	goa_import
VEuPathDB	AAEL013367	AAEL013367		GO:0006030	VEuPathDB:AAEL013367	IEA		P	unspecified product		protein_coding	taxon:9900000001	20231212	goa_import
VEuPathDB	AAEL013059	AAEL013059		GO:0006030	VEuPathDB:AAEL013059	IEA		P	unspecified product		protein_coding	taxon:9900000001	20231212	goa_import
VEuPathDB	AAEL003284	AAEL003284		GO:0006030	VEuPathDB:AAEL003284	IEA		P	unspecified product		protein_coding	taxon:9900000001	20231212	goa_import
VEuPathDB	AAEL012268	AAEL012268		GO:0006030	VEuPathDB:AAEL012268	IEA		P	unspecified product		protein_coding	taxon:9900000001	20231212	goa_import
VEuPathDB	AAEL003425	AAEL003425		GO:0006030	VEuPathDB:AAEL003425	IEA		P	unspecified product		protein_coding	taxon:9900000001	20231212	goa_import
VEuPathDB	AAEL003425	AAEL003425		GO:0006030	VEuPathDB:AAEL003425	IEA		P	unspecified product		protein_coding	taxon:9900000001	20231212	goa_import
VEuPathDB	AAEL003419	AAEL003419		GO:0006030	VEuPathDB:AAEL003419	IEA		P	unspecified product		protein_coding	taxon:9900000001	20231212	goa_import
VEuPathDB	AAEL029061	AAEL029061		GO:0006030	VEuPathDB:AAEL029061	IEA		P	unspecified product		protein_coding	taxon:9900000001	20231212	goa_import
VEuPathDB	AAEL006686	AAEL006686		GO:0006030	VEuPathDB:AAEL006686	IEA		P	unspecified product		protein_coding	taxon:9900000001	20231212	goa_import
VEuPathDB	AAEL005568	AAEL005568		GO:0003676	VEuPathDB:AAEL005568	IEA		F	unspecified product		protein_coding	taxon:9900000001	20231212	goa_import
VEuPathDB	AAEL020796	AAEL020796		GO:0003676	VEuPathDB:AAEL020796	IEA		F	unspecified product		protein_coding	taxon:9900000001	20231212	goa_import
VEuPathDB	AAEL005582	AAEL005582		GO:0003676	VEuPathDB:AAEL005582	IEA		F	unspecified product		protein_coding	taxon:9900000001	20231212	goa_import
VEuPathDB	AAEL005582	AAEL005582		GO:0003676	VEuPathDB:AAEL005582	IEA		F	unspecified product		protein_coding	taxon:9900000001	20231212	goa_import
VEuPathDB	AAEL005592	AAEL005592		GO:0003676	VEuPathDB:AAEL005592	IEA		F	unspecified product		protein_coding	taxon:9900000001	20231212	goa_import
VEuPathDB	AAEL005585	AAEL005585		GO:0003676	VEuPathDB:AAEL005585	IEA		F	unspecified product		protein_coding	taxon:9900000001	20231212	goa_import
VEuPathDB	AAEL005577	AAEL005577		GO:0003676	VEuPathDB:AAEL005577	IEA		F	unspecified product		protein_coding	taxon:9900000001	20231212	goa_import
VEuPathDB	AAEL005584	AAEL005584		GO:0003676	VEuPathDB:AAEL005584	IEA		F	unspecified product		protein_coding	taxon:9900000001	20231212	goa_import
VEuPathDB	AAEL006442	AAEL006442		GO:0003676	VEuPathDB:AAEL006442	IEA		F	unspecified product		protein_coding	taxon:9900000001	20231212	goa_import
VEuPathDB	AAEL017229	AAEL017229		GO:0003676	VEuPathDB:AAEL017229	IEA		F	unspecified product		protein_coding	taxon:9900000001	20231212	goa_import
VEuPathDB	AAEL001719	AAEL001719		GO:0003676	VEuPathDB:AAEL001719	IEA		F	unspecified product		protein_coding	taxon:9900000001	20231212	goa_import
VEuPathDB	AAEL026717	AAEL026717		GO:0003676	VEuPathDB:AAEL026717	IEA		F	unspecified product		protein_coding	taxon:9900000001	20231212	goa_import
VEuPathDB	AAEL001717	AAEL001717		GO:0003676	VEuPathDB:AAEL001717	IEA		F	unspecified product		protein_coding	taxon:9900000001	20231212	goa_import
VEuPathDB	AAEL005042	AAEL005042		GO:0003676	VEuPathDB:AAEL005042	IEA		F	unspecified product		protein_coding	taxon:9900000001	20231212	goa_import
VEuPathDB	AAEL005018	AAEL005018		GO:0003676	VEuPathDB:AAEL005018	IEA		F	unspecified product		protein_coding	taxon:9900000001	20231212	goa_import
VEuPathDB	AAEL005028	AAEL005028		GO:0003676	VEuPathDB:AAEL005028	IEA		F	unspecified product		protein_coding	taxon:9900000001	20231212	goa_import
VEuPathDB	AAEL011331	AAEL011331		GO:0006030	VEuPathDB:AAEL011331	IEA		P	unspecified product		protein_coding	taxon:9900000001	20231212	goa_import
VEuPathDB	AAEL011333	AAEL011333		GO:0006030	VEuPathDB:AAEL011333	IEA		P	unspecified product		protein_coding	taxon:9900000001	20231212	goa_import
VEuPathDB	AAEL029051	AAEL029051		GO:0006030	VEuPathDB:AAEL029051	IEA		P	unspecified product		protein_coding	taxon:9900000001	20231212	goa_import
VEuPathDB	AAEL029062	AAEL029062		GO:0006030	VEuPathDB:AAEL029062	IEA		P	unspecified product		protein_coding	taxon:9900000001	20231212	goa_import
VEuPathDB	AAEL011337	AAEL011337		GO:0006030	VEuPathDB:AAEL011337	IEA		P	unspecified product		protein_coding	taxon:9900000001	20231212	goa_import
VEuPathDB	AAEL011335	AAEL011335		GO:0006030	VEuPathDB:AAEL011335	IEA		P	unspecified product		protein_coding	taxon:9900000001	20231212	goa_import
VEuPathDB	AAEL019530	AAEL019530		GO:0006030	VEuPathDB:AAEL019530	IEA		P	unspecified product		protein_coding	taxon:9900000001	20231212	goa_import
VEuPathDB	AAEL001219	AAEL001219		GO:0006030	VEuPathDB:AAEL001219	IEA		P	unspecified product		protein_coding	taxon:9900000001	20231212	goa_import
VEuPathDB	AAEL006328	AAEL006328		GO:0006030	VEuPathDB:AAEL006328	IEA		P	unspecified product		protein_coding	taxon:9900000001	20231212	goa_import
VEuPathDB	AAEL005748	AAEL005748		GO:0006030	VEuPathDB:AAEL005748	IEA		P	unspecified product		protein_coding	taxon:9900000001	20231212	goa_import
VEuPathDB	AAEL019585	AAEL019585		GO:0006030	VEuPathDB:AAEL019585	IEA		P	unspecified product		protein_coding	taxon:9900000001	20231212	goa_import
VEuPathDB	AAEL019584	AAEL019584		GO:0006030	VEuPathDB:AAEL019584	IEA		P	unspecified product		protein_coding	taxon:9900000001	20231212	goa_import
VEuPathDB	AAEL024503	AAEL024503		GO:0006030	VEuPathDB:AAEL024503	IEA		P	unspecified product		protein_coding	taxon:9900000001	20231212	goa_import
VEuPathDB	AAEL011897	AAEL011897		GO:0006030	VEuPathDB:AAEL011897	IEA		P	unspecified product		protein_coding	taxon:9900000001	20231212	goa_import
VEuPathDB	AAEL006623	AAEL006623		GO:0006030	VEuPathDB:AAEL006623	IEA		P	unspecified product		protein_coding	taxon:9900000001	20231212	goa_import
VEuPathDB	AAEL006623	AAEL006623		GO:0006030	VEuPathDB:AAEL006623	IEA		P	unspecified product		protein_coding	taxon:9900000001	20231212	goa_import
VEuPathDB	AAEL013262	AAEL013262		GO:0006032	VEuPathDB:AAEL013262	IEA		P	unspecified product		protein_coding	taxon:9900000001	20231212	goa_import
VEuPathDB	AAEL014287	AAEL014287		GO:0006220	VEuPathDB:AAEL014287	IEA		P	unspecified product		protein_coding	taxon:9900000001	20231212	goa_import
VEuPathDB	AAEL008131	AAEL008131		GO:0006221	VEuPathDB:AAEL008131	IEA		P	unspecified product		protein_coding	taxon:9900000001	20231212	goa_import
VEuPathDB	AAEL008131	AAEL008131		GO:0006221	VEuPathDB:AAEL008131	IEA		P	unspecified product		protein_coding	taxon:9900000001	20231212	goa_import
VEuPathDB	AAEL011309	AAEL011309		GO:0006221	VEuPathDB:AAEL011309	IEA		P	unspecified product		protein_coding	taxon:9900000001	20231212	goa_import
VEuPathDB	AAEL005455	CTPsyn		GO:0006221	VEuPathDB:AAEL005455	IEA		P	unspecified product		protein_coding	taxon:9900000001	20231212	goa_import
VEuPathDB	AAEL005455	CTPsyn		GO:0006221	VEuPathDB:AAEL005455	IEA		P	unspecified product		protein_coding	taxon:9900000001	20231212	goa_import
VEuPathDB	AAEL005455	CTPsyn		GO:0006221	VEuPathDB:AAEL005455	IEA		P	unspecified product		protein_coding	taxon:9900000001	20231212	goa_import
VEuPathDB	AAEL005455	CTPsyn		GO:0006221	VEuPathDB:AAEL005455	IEA		P	unspecified product		protein_coding	taxon:9900000001	20231212	goa_import
VEuPathDB	AAEL012629	AAEL012629		GO:0006226	VEuPathDB:AAEL012629	IEA		P	unspecified product		protein_coding	taxon:9900000001	20231212	goa_import
VEuPathDB	AAEL012359	AAEL012359		GO:0006228	VEuPathDB:AAEL012359	IEA		P	unspecified product		protein_coding	taxon:9900000001	20231212	goa_import
VEuPathDB	AAEL004107	AAEL004107		GO:0006228	VEuPathDB:AAEL004107	IEA		P	unspecified product		protein_coding	taxon:9900000001	20231212	goa_import
VEuPathDB	AAEL013305	AAEL013305		GO:0006231	VEuPathDB:AAEL013305	IEA		P	unspecified product		protein_coding	taxon:9900000001	20231212	goa_import
VEuPathDB	AAEL013305	AAEL013305		GO:0006231	VEuPathDB:AAEL013305	IEA		P	unspecified product		protein_coding	taxon:9900000001	20231212	goa_import
VEuPathDB	AAEL005033	AAEL005033		GO:0003676	VEuPathDB:AAEL005033	IEA		F	unspecified product		protein_coding	taxon:9900000001	20231212	goa_import
VEuPathDB	AAEL001131	AAEL001131		GO:0003676	VEuPathDB:AAEL001131	IEA		F	unspecified product		protein_coding	taxon:9900000001	20231212	goa_import
VEuPathDB	AAEL005031	AAEL005031		GO:0003676	VEuPathDB:AAEL005031	IEA		F	unspecified product		protein_coding	taxon:9900000001	20231212	goa_import
VEuPathDB	AAEL005020	AAEL005020		GO:0003676	VEuPathDB:AAEL005020	IEA		F	unspecified product		protein_coding	taxon:9900000001	20231212	goa_import
VEuPathDB	AAEL005020	AAEL005020		GO:0003676	VEuPathDB:AAEL005020	IEA		F	unspecified product		protein_coding	taxon:9900000001	20231212	goa_import
VEuPathDB	AAEL005029	AAEL005029		GO:0003676	VEuPathDB:AAEL005029	IEA		F	unspecified product		protein_coding	taxon:9900000001	20231212	goa_import
VEuPathDB	AAEL005046	AAEL005046		GO:0003676	VEuPathDB:AAEL005046	IEA		F	unspecified product		protein_coding	taxon:9900000001	20231212	goa_import
VEuPathDB	AAEL015293	AAEL015293		GO:0003676	VEuPathDB:AAEL015293	IEA		F	unspecified product		protein_coding	taxon:9900000001	20231212	goa_import
VEuPathDB	AAEL022457	AAEL022457		GO:0003676	VEuPathDB:AAEL022457	IEA		F	unspecified product		protein_coding	taxon:9900000001	20231212	goa_import
VEuPathDB	AAEL010492	AAEL010492		GO:0003676	VEuPathDB:AAEL010492	IEA		F	unspecified product		protein_coding	taxon:9900000001	20231212	goa_import
VEuPathDB	AAEL010492	AAEL010492		GO:0003676	VEuPathDB:AAEL010492	IEA		F	unspecified product		protein_coding	taxon:9900000001	20231212	goa_import
VEuPathDB	AAEL022478	AAEL022478		GO:0003676	VEuPathDB:AAEL022478	IEA		F	unspecified product		protein_coding	taxon:9900000001	20231212	goa_import
VEuPathDB	AAEL022478	AAEL022478		GO:0003676	VEuPathDB:AAEL022478	IEA		F	unspecified product		protein_coding	taxon:9900000001	20231212	goa_import
VEuPathDB	AAEL010498	AAEL010498		GO:0003676	VEuPathDB:AAEL010498	IEA		F	unspecified product		protein_coding	taxon:9900000001	20231212	goa_import
VEuPathDB	AAEL010494	AAEL010494		GO:0003676	VEuPathDB:AAEL010494	IEA		F	unspecified product		protein_coding	taxon:9900000001	20231212	goa_import
VEuPathDB	AAEL020015	AAEL020015		GO:0003676	VEuPathDB:AAEL020015	IEA		F	unspecified product		protein_coding	taxon:9900000001	20231212	goa_import
VEuPathDB	AAEL010302	AAEL010302		GO:0003676	VEuPathDB:AAEL010302	IEA		F	unspecified product		protein_coding	taxon:9900000001	20231212	goa_import
VEuPathDB	AAEL010323	AAEL010323		GO:0003676	VEuPathDB:AAEL010323	IEA		F	unspecified product		protein_coding	taxon:9900000001	20231212	goa_import
VEuPathDB	AAEL010323	AAEL010323		GO:0003676	VEuPathDB:AAEL010323	IEA		F	unspecified product		protein_coding	taxon:9900000001	20231212	goa_import
VEuPathDB	AAEL010303	AAEL010303		GO:0003676	VEuPathDB:AAEL010303	IEA		F	unspecified product		protein_coding	taxon:9900000001	20231212	goa_import
VEuPathDB	AAEL020014	AAEL020014		GO:0003676	VEuPathDB:AAEL020014	IEA		F	unspecified product		protein_coding	taxon:9900000001	20231212	goa_import
VEuPathDB	AAEL020013	AAEL020013		GO:0003676	VEuPathDB:AAEL020013	IEA		F	unspecified product		protein_coding	taxon:9900000001	20231212	goa_import
VEuPathDB	AAEL020013	AAEL020013		GO:0003676	VEuPathDB:AAEL020013	IEA		F	unspecified product		protein_coding	taxon:9900000001	20231212	goa_import
VEuPathDB	AAEL018195	AAEL018195		GO:0003676	VEuPathDB:AAEL018195	IEA		F	unspecified product		protein_coding	taxon:9900000001	20231212	goa_import
VEuPathDB	AAEL018195	AAEL018195		GO:0003676	VEuPathDB:AAEL018195	IEA		F	unspecified product		protein_coding	taxon:9900000001	20231212	goa_import
VEuPathDB	AAEL018195	AAEL018195		GO:0003676	VEuPathDB:AAEL018195	IEA		F	unspecified product		protein_coding	taxon:9900000001	20231212	goa_import
VEuPathDB	AAEL001315	AAEL001315		GO:0003676	VEuPathDB:AAEL001315	IEA		F	unspecified product		protein_coding	taxon:9900000001	20231212	goa_import
VEuPathDB	AAEL011903	AAEL011903		GO:0003676	VEuPathDB:AAEL011903	IEA		F	unspecified product		protein_coding	taxon:9900000001	20231212	goa_import
VEuPathDB	AAEL008623	AAEL008623		GO:0003676	VEuPathDB:AAEL008623	IEA		F	unspecified product		protein_coding	taxon:9900000001	20231212	goa_import
VEuPathDB	AAEL019474	AAEL019474		GO:0003676	VEuPathDB:AAEL019474	IEA		F	unspecified product		protein_coding	taxon:9900000001	20231212	goa_import
VEuPathDB	AAEL019474	AAEL019474		GO:0003676	VEuPathDB:AAEL019474	IEA		F	unspecified product		protein_coding	taxon:9900000001	20231212	goa_import
VEuPathDB	AAEL000715	AAEL000715		GO:0003676	VEuPathDB:AAEL000715	IEA		F	unspecified product		protein_coding	taxon:9900000001	20231212	goa_import
VEuPathDB	AAEL019578	AAEL019578		GO:0003676	VEuPathDB:AAEL019578	IEA		F	unspecified product		protein_coding	taxon:9900000001	20231212	goa_import
VEuPathDB	AAEL000699	AAEL000699		GO:0003676	VEuPathDB:AAEL000699	IEA		F	unspecified product		protein_coding	taxon:9900000001	20231212	goa_import
VEuPathDB	AAEL010317	AAEL010317		GO:0003676	VEuPathDB:AAEL010317	IEA		F	unspecified product		protein_coding	taxon:9900000001	20231212	goa_import
VEuPathDB	AAEL010310	AAEL010310		GO:0003676	VEuPathDB:AAEL010310	IEA		F	unspecified product		protein_coding	taxon:9900000001	20231212	goa_import
VEuPathDB	AAEL001246	AAEL001246		GO:0006233	VEuPathDB:AAEL001246	IEA		P	unspecified product		protein_coding	taxon:9900000001	20231212	goa_import
VEuPathDB	AAEL001281	AAEL001281		GO:0005452	VEuPathDB:AAEL001281	IEA		F	unspecified product		protein_coding	taxon:9900000001	20231212	goa_import
VEuPathDB	AAEL001281	AAEL001281		GO:0005452	VEuPathDB:AAEL001281	IEA		F	unspecified product		protein_coding	taxon:9900000001	20231212	goa_import
VEuPathDB	AAEL010738	AAEL010738		GO:0005452	VEuPathDB:AAEL010738	IEA		F	unspecified product		protein_coding	taxon:9900000001	20231212	goa_import
VEuPathDB	AAEL010738	AAEL010738		GO:0005452	VEuPathDB:AAEL010738	IEA		F	unspecified product		protein_coding	taxon:9900000001	20231212	goa_import
VEuPathDB	AAEL010738	AAEL010738		GO:0005452	VEuPathDB:AAEL010738	IEA		F	unspecified product		protein_coding	taxon:9900000001	20231212	goa_import
VEuPathDB	AAEL010738	AAEL010738		GO:0005452	VEuPathDB:AAEL010738	IEA		F	unspecified product		protein_coding	taxon:9900000001	20231212	goa_import
VEuPathDB	AAEL000459	AAEL000459		GO:0015165	VEuPathDB:AAEL000459	IEA		F	unspecified product		protein_coding	taxon:9900000001	20231212	goa_import
VEuPathDB	AAEL013608	AAEL013608		GO:0015165	VEuPathDB:AAEL013608	IEA		F	unspecified product		protein_coding	taxon:9900000001	20231212	goa_import
VEuPathDB	AAEL010310	AAEL010310		GO:0003676	VEuPathDB:AAEL010310	IEA		F	unspecified product		protein_coding	taxon:9900000001	20231212	goa_import
VEuPathDB	AAEL010318	AAEL010318		GO:0003676	VEuPathDB:AAEL010318	IEA		F	unspecified product		protein_coding	taxon:9900000001	20231212	goa_import
VEuPathDB	AAEL007863	AAEL007863		GO:0003676	VEuPathDB:AAEL007863	IEA		F	unspecified product		protein_coding	taxon:9900000001	20231212	goa_import
VEuPathDB	AAEL027090	AAEL027090		GO:0003676	VEuPathDB:AAEL027090	IEA		F	unspecified product		protein_coding	taxon:9900000001	20231212	goa_import
VEuPathDB	AAEL007853	AAEL007853		GO:0003676	VEuPathDB:AAEL007853	IEA		F	unspecified product		protein_coding	taxon:9900000001	20231212	goa_import
VEuPathDB	AAEL007850	AAEL007850		GO:0003676	VEuPathDB:AAEL007850	IEA		F	unspecified product		protein_coding	taxon:9900000001	20231212	goa_import
VEuPathDB	AAEL003355	AAEL003355		GO:0003676	VEuPathDB:AAEL003355	IEA		F	unspecified product		protein_coding	taxon:9900000001	20231212	goa_import
VEuPathDB	AAEL020615	AAEL020615		GO:0003676	VEuPathDB:AAEL020615	IEA		F	unspecified product		protein_coding	taxon:9900000001	20231212	goa_import
VEuPathDB	AAEL006609	AAEL006609		GO:0003676	VEuPathDB:AAEL006609	IEA		F	unspecified product		protein_coding	taxon:9900000001	20231212	goa_import
VEuPathDB	AAEL021388	AAEL021388		GO:0003676	VEuPathDB:AAEL021388	IEA		F	unspecified product		protein_coding	taxon:9900000001	20231212	goa_import
VEuPathDB	AAEL006603	AAEL006603		GO:0003676	VEuPathDB:AAEL006603	IEA		F	unspecified product		protein_coding	taxon:9900000001	20231212	goa_import
VEuPathDB	AAEL006615	AAEL006615		GO:0003676	VEuPathDB:AAEL006615	IEA		F	unspecified product		protein_coding	taxon:9900000001	20231212	goa_import
VEuPathDB	AAEL019764	AAEL019764		GO:0003676	VEuPathDB:AAEL019764	IEA		F	unspecified product		protein_coding	taxon:9900000001	20231212	goa_import
VEuPathDB	AAEL019764	AAEL019764		GO:0003676	VEuPathDB:AAEL019764	IEA		F	unspecified product		protein_coding	taxon:9900000001	20231212	goa_import
VEuPathDB	AAEL006614	AAEL006614		GO:0003676	VEuPathDB:AAEL006614	IEA		F	unspecified product		protein_coding	taxon:9900000001	20231212	goa_import
VEuPathDB	AAEL023251	AAEL023251		GO:0003676	VEuPathDB:AAEL023251	IEA		F	unspecified product		protein_coding	taxon:9900000001	20231212	goa_import
VEuPathDB	AAEL006508	AAEL006508		GO:0003676	VEuPathDB:AAEL006508	IEA		F	unspecified product		protein_coding	taxon:9900000001	20231212	goa_import
VEuPathDB	AAEL006510	AAEL006510		GO:0003676	VEuPathDB:AAEL006510	IEA		F	unspecified product		protein_coding	taxon:9900000001	20231212	goa_import
VEuPathDB	AAEL007698	PIWI4		GO:0003676	VEuPathDB:AAEL007698	IEA		F	unspecified product		protein_coding	taxon:9900000001	20231212	goa_import
VEuPathDB	AAEL021314	AAEL021314		GO:0015165	VEuPathDB:AAEL021314	IEA		F	unspecified product		protein_coding	taxon:9900000001	20231212	goa_import
VEuPathDB	AAEL006666	AAEL006666		GO:0015165	VEuPathDB:AAEL006666	IEA		F	unspecified product		protein_coding	taxon:9900000001	20231212	goa_import
VEuPathDB	AAEL007481	AAEL007481		GO:0005457	VEuPathDB:AAEL007481	IEA		F	unspecified product		protein_coding	taxon:9900000001	20231212	goa_import
VEuPathDB	AAEL004475	AAEL004475		GO:0005856	VEuPathDB:AAEL004475	IEA		C	unspecified product		protein_coding	taxon:9900000001	20231212	goa_import
VEuPathDB	AAEL004475	AAEL004475		GO:0005856	VEuPathDB:AAEL004475	IEA		C	unspecified product		protein_coding	taxon:9900000001	20231212	goa_import
VEuPathDB	AAEL004475	AAEL004475		GO:0005856	VEuPathDB:AAEL004475	IEA		C	unspecified product		protein_coding	taxon:9900000001	20231212	goa_import
VEuPathDB	AAEL004475	AAEL004475		GO:0005856	VEuPathDB:AAEL004475	IEA		C	unspecified product		protein_coding	taxon:9900000001	20231212	goa_import
VEuPathDB	AAEL012101	AAEL012101		GO:0005856	VEuPathDB:AAEL012101	IEA		C	unspecified product		protein_coding	taxon:9900000001	20231212	goa_import
VEuPathDB	AAEL011197	AAEL011197		GO:0005856	VEuPathDB:AAEL011197	IEA		C	unspecified product		protein_coding	taxon:9900000001	20231212	goa_import
VEuPathDB	AAEL011197	AAEL011197		GO:0005856	VEuPathDB:AAEL011197	IEA		C	unspecified product		protein_coding	taxon:9900000001	20231212	goa_import
VEuPathDB	AAEL009375	AAEL009375		GO:0005856	VEuPathDB:AAEL009375	IEA		C	unspecified product		protein_coding	taxon:9900000001	20231212	goa_import
VEuPathDB	AAEL000590	DNR1		GO:0005856	VEuPathDB:AAEL000590	IEA		C	unspecified product		protein_coding	taxon:9900000001	20231212	goa_import
VEuPathDB	AAEL008465	AAEL008465		GO:0005856	VEuPathDB:AAEL008465	IEA		C	unspecified product		protein_coding	taxon:9900000001	20231212	goa_import
VEuPathDB	AAEL007915	AAEL007915		GO:0005856	VEuPathDB:AAEL007915	IEA		C	unspecified product		protein_coding	taxon:9900000001	20231212	goa_import
VEuPathDB	AAEL027232	AAEL027232		GO:0003676	VEuPathDB:AAEL027232	IEA		F	unspecified product		protein_coding	taxon:9900000001	20231212	goa_import
VEuPathDB	AAEL007896	AAEL007896		GO:0003676	VEuPathDB:AAEL007896	IEA		F	unspecified product		protein_coding	taxon:9900000001	20231212	goa_import
VEuPathDB	AAEL013700	AAEL013700		GO:0001055	VEuPathDB:AAEL013700	IEA		F	unspecified product		protein_coding	taxon:9900000001	20231212	goa_import
VEuPathDB	AAEL027667	AAEL027667		GO:0006352	VEuPathDB:AAEL027667	IEA		P	unspecified product		protein_coding	taxon:9900000001	20231212	goa_import
VEuPathDB	AAEL027146	AAEL027146		GO:0006352	VEuPathDB:AAEL027146	IEA		P	unspecified product		protein_coding	taxon:9900000001	20231212	goa_import
VEuPathDB	AAEL024544	AAEL024544		GO:0006352	VEuPathDB:AAEL024544	IEA		P	unspecified product		protein_coding	taxon:9900000001	20231212	goa_import
VEuPathDB	AAEL021529	AAEL021529		GO:0006352	VEuPathDB:AAEL021529	IEA		P	unspecified product		protein_coding	taxon:9900000001	20231212	goa_import
VEuPathDB	AAEL024224	AAEL024224		GO:0006352	VEuPathDB:AAEL024224	IEA		P	unspecified product		protein_coding	taxon:9900000001	20231212	goa_import
VEuPathDB	AAEL022765	AAEL022765		GO:0006352	VEuPathDB:AAEL022765	IEA		P	unspecified product		protein_coding	taxon:9900000001	20231212	goa_import
VEuPathDB	AAEL026883	AAEL026883		GO:0006352	VEuPathDB:AAEL026883	IEA		P	unspecified product		protein_coding	taxon:9900000001	20231212	goa_import
VEuPathDB	AAEL024009	AAEL024009		GO:0006352	VEuPathDB:AAEL024009	IEA		P	unspecified product		protein_coding	taxon:9900000001	20231212	goa_import
VEuPathDB	AAEL020032	AAEL020032		GO:0006352	VEuPathDB:AAEL020032	IEA		P	unspecified product		protein_coding	taxon:9900000001	20231212	goa_import
VEuPathDB	AAEL023278	AAEL023278		GO:0006352	VEuPathDB:AAEL023278	IEA		P	unspecified product		protein_coding	taxon:9900000001	20231212	goa_import
VEuPathDB	AAEL027942	AAEL027942		GO:0006352	VEuPathDB:AAEL027942	IEA		P	unspecified product		protein_coding	taxon:9900000001	20231212	goa_import
VEuPathDB	AAEL021540	AAEL021540		GO:0006352	VEuPathDB:AAEL021540	IEA		P	unspecified product		protein_coding	taxon:9900000001	20231212	goa_import
VEuPathDB	AAEL024168	AAEL024168		GO:0006352	VEuPathDB:AAEL024168	IEA		P	unspecified product		protein_coding	taxon:9900000001	20231212	goa_import
VEuPathDB	AAEL027501	AAEL027501		GO:0006352	VEuPathDB:AAEL027501	IEA		P	unspecified product		protein_coding	taxon:9900000001	20231212	goa_import
VEuPathDB	AAEL020831	AAEL020831		GO:0006352	VEuPathDB:AAEL020831	IEA		P	unspecified product		protein_coding	taxon:9900000001	20231212	goa_import
VEuPathDB	AAEL021922	AAEL021922		GO:0006352	VEuPathDB:AAEL021922	IEA		P	unspecified product		protein_coding	taxon:9900000001	20231212	goa_import
VEuPathDB	AAEL026550	AAEL026550		GO:0006352	VEuPathDB:AAEL026550	IEA		P	unspecified product		protein_coding	taxon:9900000001	20231212	goa_import
VEuPathDB	AAEL007915	AAEL007915		GO:0005856	VEuPathDB:AAEL007915	IEA		C	unspecified product		protein_coding	taxon:9900000001	20231212	goa_import
VEuPathDB	AAEL007915	AAEL007915		GO:0005856	VEuPathDB:AAEL007915	IEA		C	unspecified product		protein_coding	taxon:9900000001	20231212	goa_import
VEuPathDB	AAEL007915	AAEL007915		GO:0005856	VEuPathDB:AAEL007915	IEA		C	unspecified product		protein_coding	taxon:9900000001	20231212	goa_import
VEuPathDB	AAEL007915	AAEL007915		GO:0005856	VEuPathDB:AAEL007915	IEA		C	unspecified product		protein_coding	taxon:9900000001	20231212	goa_import
VEuPathDB	AAEL007915	AAEL007915		GO:0005856	VEuPathDB:AAEL007915	IEA		C	unspecified product		protein_coding	taxon:9900000001	20231212	goa_import
VEuPathDB	AAEL007915	AAEL007915		GO:0005856	VEuPathDB:AAEL007915	IEA		C	unspecified product		protein_coding	taxon:9900000001	20231212	goa_import
VEuPathDB	AAEL005354	AAEL005354		GO:0005856	VEuPathDB:AAEL005354	IEA		C	unspecified product		protein_coding	taxon:9900000001	20231212	goa_import
VEuPathDB	AAEL009041	AAEL009041		GO:0005856	VEuPathDB:AAEL009041	IEA		C	unspecified product		protein_coding	taxon:9900000001	20231212	goa_import
VEuPathDB	AAEL009041	AAEL009041		GO:0005856	VEuPathDB:AAEL009041	IEA		C	unspecified product		protein_coding	taxon:9900000001	20231212	goa_import
VEuPathDB	AAEL009041	AAEL009041		GO:0005856	VEuPathDB:AAEL009041	IEA		C	unspecified product		protein_coding	taxon:9900000001	20231212	goa_import
VEuPathDB	AAEL018214	AAEL018214		GO:0005856	VEuPathDB:AAEL018214	IEA		C	unspecified product		protein_coding	taxon:9900000001	20231212	goa_import
VEuPathDB	AAEL018214	AAEL018214		GO:0005856	VEuPathDB:AAEL018214	IEA		C	unspecified product		protein_coding	taxon:9900000001	20231212	goa_import
VEuPathDB	AAEL018214	AAEL018214		GO:0005856	VEuPathDB:AAEL018214	IEA		C	unspecified product		protein_coding	taxon:9900000001	20231212	goa_import
VEuPathDB	AAEL018214	AAEL018214		GO:0005856	VEuPathDB:AAEL018214	IEA		C	unspecified product		protein_coding	taxon:9900000001	20231212	goa_import
VEuPathDB	AAEL011019	AAEL011019		GO:0005856	VEuPathDB:AAEL011019	IEA		C	unspecified product		protein_coding	taxon:9900000001	20231212	goa_import
VEuPathDB	AAEL003108	AAEL003108		GO:0005856	VEuPathDB:AAEL003108	IEA		C	unspecified product		protein_coding	taxon:9900000001	20231212	goa_import
VEuPathDB	AAEL006133	AAEL006133		GO:0005856	VEuPathDB:AAEL006133	IEA		C	unspecified product		protein_coding	taxon:9900000001	20231212	goa_import
VEuPathDB	AAEL024235	AAEL024235		GO:0005856	VEuPathDB:AAEL024235	IEA		C	unspecified product		protein_coding	taxon:9900000001	20231212	goa_import
VEuPathDB	AAEL003383	AAEL003383		GO:0005856	VEuPathDB:AAEL003383	IEA		C	unspecified product		protein_coding	taxon:9900000001	20231212	goa_import
VEuPathDB	AAEL001673	AAEL001673		GO:0005856	VEuPathDB:AAEL001673	IEA		C	unspecified product		protein_coding	taxon:9900000001	20231212	goa_import
VEuPathDB	AAEL011365	AAEL011365		GO:0005856	VEuPathDB:AAEL011365	IEA		C	unspecified product		protein_coding	taxon:9900000001	20231212	goa_import
VEuPathDB	AAEL023466	AAEL023466		GO:0006352	VEuPathDB:AAEL023466	IEA		P	unspecified product		protein_coding	taxon:9900000001	20231212	goa_import
VEuPathDB	AAEL021405	AAEL021405		GO:0006352	VEuPathDB:AAEL021405	IEA		P	unspecified product		protein_coding	taxon:9900000001	20231212	goa_import
VEuPathDB	AAEL020506	AAEL020506		GO:0006352	VEuPathDB:AAEL020506	IEA		P	unspecified product		protein_coding	taxon:9900000001	20231212	goa_import
VEuPathDB	AAEL027702	AAEL027702		GO:0006352	VEuPathDB:AAEL027702	IEA		P	unspecified product		protein_coding	taxon:9900000001	20231212	goa_import
VEuPathDB	AAEL023957	AAEL023957		GO:0006352	VEuPathDB:AAEL023957	IEA		P	unspecified product		protein_coding	taxon:9900000001	20231212	goa_import
VEuPathDB	AAEL022207	AAEL022207		GO:0006352	VEuPathDB:AAEL022207	IEA		P	unspecified product		protein_coding	taxon:9900000001	20231212	goa_import
VEuPathDB	AAEL023590	AAEL023590		GO:0006352	VEuPathDB:AAEL023590	IEA		P	unspecified product		protein_coding	taxon:9900000001	20231212	goa_import
VEuPathDB	AAEL022254	AAEL022254		GO:0006352	VEuPathDB:AAEL022254	IEA		P	unspecified product		protein_coding	taxon:9900000001	20231212	goa_import
VEuPathDB	AAEL023950	AAEL023950		GO:0006352	VEuPathDB:AAEL023950	IEA		P	unspecified product		protein_coding	taxon:9900000001	20231212	goa_import
VEuPathDB	AAEL026424	AAEL026424		GO:0006352	VEuPathDB:AAEL026424	IEA		P	unspecified product		protein_coding	taxon:9900000001	20231212	goa_import
VEuPathDB	AAEL025507	AAEL025507		GO:0006352	VEuPathDB:AAEL025507	IEA		P	unspecified product		protein_coding	taxon:9900000001	20231212	goa_import
VEuPathDB	AAEL020145	AAEL020145		GO:0006352	VEuPathDB:AAEL020145	IEA		P	unspecified product		protein_coding	taxon:9900000001	20231212	goa_import
VEuPathDB	AAEL024809	AAEL024809		GO:0006352	VEuPathDB:AAEL024809	IEA		P	unspecified product		protein_coding	taxon:9900000001	20231212	goa_import
VEuPathDB	AAEL027662	AAEL027662		GO:0006352	VEuPathDB:AAEL027662	IEA		P	unspecified product		protein_coding	taxon:9900000001	20231212	goa_import
VEuPathDB	AAEL027855	AAEL027855		GO:0006352	VEuPathDB:AAEL027855	IEA		P	unspecified product		protein_coding	taxon:9900000001	20231212	goa_import
VEuPathDB	AAEL026866	AAEL026866		GO:0006352	VEuPathDB:AAEL026866	IEA		P	unspecified product		protein_coding	taxon:9900000001	20231212	goa_import
VEuPathDB	AAEL009969	AAEL009969		GO:0005856	VEuPathDB:AAEL009969	IEA		C	unspecified product		protein_coding	taxon:9900000001	20231212	goa_import
VEuPathDB	AAEL013903	AAEL013903		GO:0005856	VEuPathDB:AAEL013903	IEA		C	unspecified product		protein_coding	taxon:9900000001	20231212	goa_import
VEuPathDB	AAEL013903	AAEL013903		GO:0005856	VEuPathDB:AAEL013903	IEA		C	unspecified product		protein_coding	taxon:9900000001	20231212	goa_import
VEuPathDB	AAEL027716	AAEL027716		GO:0005856	VEuPathDB:AAEL027716	IEA		C	unspecified product		protein_coding	taxon:9900000001	20231212	goa_import
VEuPathDB	AAEL027716	AAEL027716		GO:0005856	VEuPathDB:AAEL027716	IEA		C	unspecified product		protein_coding	taxon:9900000001	20231212	goa_import
VEuPathDB	AAEL027716	AAEL027716		GO:0005856	VEuPathDB:AAEL027716	IEA		C	unspecified product		protein_coding	taxon:9900000001	20231212	goa_import
VEuPathDB	AAEL027716	AAEL027716		GO:0005856	VEuPathDB:AAEL027716	IEA		C	unspecified product		protein_coding	taxon:9900000001	20231212	goa_import
VEuPathDB	AAEL005827	AAEL005827		GO:0005856	VEuPathDB:AAEL005827	IEA		C	unspecified product		protein_coding	taxon:9900000001	20231212	goa_import
VEuPathDB	AAEL012424	AAEL012424		GO:0005856	VEuPathDB:AAEL012424	IEA		C	unspecified product		protein_coding	taxon:9900000001	20231212	goa_import
VEuPathDB	AAEL013808	AAEL013808		GO:0005856	VEuPathDB:AAEL013808	IEA		C	unspecified product		protein_coding	taxon:9900000001	20231212	goa_import
VEuPathDB	AAEL013808	AAEL013808		GO:0005856	VEuPathDB:AAEL013808	IEA		C	unspecified product		protein_coding	taxon:9900000001	20231212	goa_import
VEuPathDB	AAEL019860	AAEL019860		GO:0005856	VEuPathDB:AAEL019860	IEA		C	unspecified product		protein_coding	taxon:9900000001	20231212	goa_import
VEuPathDB	AAEL007637	AAEL007637		GO:0005856	VEuPathDB:AAEL007637	IEA		C	unspecified product		protein_coding	taxon:9900000001	20231212	goa_import
VEuPathDB	AAEL011750	AAEL011750		GO:0005856	VEuPathDB:AAEL011750	IEA		C	unspecified product		protein_coding	taxon:9900000001	20231212	goa_import
VEuPathDB	AAEL011750	AAEL011750		GO:0005856	VEuPathDB:AAEL011750	IEA		C	unspecified product		protein_coding	taxon:9900000001	20231212	goa_import
VEuPathDB	AAEL024064	AAEL024064		GO:0005856	VEuPathDB:AAEL024064	IEA		C	unspecified product		protein_coding	taxon:9900000001	20231212	goa_import
VEuPathDB	AAEL011478	AAEL011478		GO:0005856	VEuPathDB:AAEL011478	IEA		C	unspecified product		protein_coding	taxon:9900000001	20231212	goa_import
VEuPathDB	AAEL011478	AAEL011478		GO:0005856	VEuPathDB:AAEL011478	IEA		C	unspecified product		protein_coding	taxon:9900000001	20231212	goa_import
VEuPathDB	AAEL004172	AAEL004172		GO:0005856	VEuPathDB:AAEL004172	IEA		C	unspecified product		protein_coding	taxon:9900000001	20231212	goa_import
VEuPathDB	AAEL006653	AAEL006653		GO:0005856	VEuPathDB:AAEL006653	IEA		C	unspecified product		protein_coding	taxon:9900000001	20231212	goa_import
VEuPathDB	AAEL006642	AAEL006642		GO:0005856	VEuPathDB:AAEL006642	IEA		C	unspecified product		protein_coding	taxon:9900000001	20231212	goa_import
VEuPathDB	AAEL012206	AAEL012206		GO:0005856	VEuPathDB:AAEL012206	IEA		C	unspecified product		protein_coding	taxon:9900000001	20231212	goa_import
VEuPathDB	AAEL019619	AAEL019619		GO:0005856	VEuPathDB:AAEL019619	IEA		C	unspecified product		protein_coding	taxon:9900000001	20231212	goa_import
VEuPathDB	AAEL019619	AAEL019619		GO:0005856	VEuPathDB:AAEL019619	IEA		C	unspecified product		protein_coding	taxon:9900000001	20231212	goa_import
VEuPathDB	AAEL019921	AAEL019921		GO:0005856	VEuPathDB:AAEL019921	IEA		C	unspecified product		protein_coding	taxon:9900000001	20231212	goa_import
VEuPathDB	AAEL007646	AAEL007646		GO:0005856	VEuPathDB:AAEL007646	IEA		C	unspecified product		protein_coding	taxon:9900000001	20231212	goa_import
VEuPathDB	AAEL026846	AAEL026846		GO:0006352	VEuPathDB:AAEL026846	IEA		P	unspecified product		protein_coding	taxon:9900000001	20231212	goa_import
VEuPathDB	AAEL026846	AAEL026846		GO:0006352	VEuPathDB:AAEL026846	IEA		P	unspecified product		protein_coding	taxon:9900000001	20231212	goa_import
VEuPathDB	AAEL013653	AAEL013653		GO:0006352	VEuPathDB:AAEL013653	IEA		P	unspecified product		protein_coding	taxon:9900000001	20231212	goa_import
VEuPathDB	AAEL008363	AAEL008363		GO:0006352	VEuPathDB:AAEL008363	IEA		P	unspecified product		protein_coding	taxon:9900000001	20231212	goa_import
VEuPathDB	AAEL008363	AAEL008363		GO:0006352	VEuPathDB:AAEL008363	IEA		P	unspecified product		protein_coding	taxon:9900000001	20231212	goa_import
VEuPathDB	AAEL008363	AAEL008363		GO:0006352	VEuPathDB:AAEL008363	IEA		P	unspecified product		protein_coding	taxon:9900000001	20231212	goa_import
VEuPathDB	AAEL008363	AAEL008363		GO:0006352	VEuPathDB:AAEL008363	IEA		P	unspecified product		protein_coding	taxon:9900000001	20231212	goa_import
VEuPathDB	AAEL008363	AAEL008363		GO:0006352	VEuPathDB:AAEL008363	IEA		P	unspecified product		protein_coding	taxon:9900000001	20231212	goa_import
VEuPathDB	AAEL008363	AAEL008363		GO:0006352	VEuPathDB:AAEL008363	IEA		P	unspecified product		protein_coding	taxon:9900000001	20231212	goa_import
VEuPathDB	AAEL006661	AAEL006661		GO:0006352	VEuPathDB:AAEL006661	IEA		P	unspecified product		protein_coding	taxon:9900000001	20231212	goa_import
VEuPathDB	AAEL000517	AAEL000517		GO:0006352	VEuPathDB:AAEL000517	IEA		P	unspecified product		protein_coding	taxon:9900000001	20231212	goa_import
VEuPathDB	AAEL021350	AAEL021350		GO:0006352	VEuPathDB:AAEL021350	IEA		P	unspecified product		protein_coding	taxon:9900000001	20231212	goa_import
VEuPathDB	AAEL025013	AAEL025013		GO:0006352	VEuPathDB:AAEL025013	IEA		P	unspecified product		protein_coding	taxon:9900000001	20231212	goa_import
VEuPathDB	AAEL006789	AAEL006789		GO:0006352	VEuPathDB:AAEL006789	IEA		P	unspecified product		protein_coding	taxon:9900000001	20231212	goa_import
VEuPathDB	AAEL013390	AAEL013390		GO:0005856	VEuPathDB:AAEL013390	IEA		C	unspecified product		protein_coding	taxon:9900000001	20231212	goa_import
VEuPathDB	AAEL011436	AAEL011436		GO:0005856	VEuPathDB:AAEL011436	IEA		C	unspecified product		protein_coding	taxon:9900000001	20231212	goa_import
VEuPathDB	AAEL011436	AAEL011436		GO:0005856	VEuPathDB:AAEL011436	IEA		C	unspecified product		protein_coding	taxon:9900000001	20231212	goa_import
VEuPathDB	AAEL011436	AAEL011436		GO:0005856	VEuPathDB:AAEL011436	IEA		C	unspecified product		protein_coding	taxon:9900000001	20231212	goa_import
VEuPathDB	AAEL005845	AAEL005845		GO:0005856	VEuPathDB:AAEL005845	IEA		C	unspecified product		protein_coding	taxon:9900000001	20231212	goa_import
VEuPathDB	AAEL001928	Act1		GO:0005856	VEuPathDB:AAEL001928	IEA		C	unspecified product		protein_coding	taxon:9900000001	20231212	goa_import
VEuPathDB	AAEL001951	Act-4		GO:0005856	VEuPathDB:AAEL001951	IEA		C	unspecified product		protein_coding	taxon:9900000001	20231212	goa_import
VEuPathDB	AAEL001951	Act-4		GO:0005856	VEuPathDB:AAEL001951	IEA		C	unspecified product		protein_coding	taxon:9900000001	20231212	goa_import
VEuPathDB	AAEL005961	AAEL005961		GO:0005856	VEuPathDB:AAEL005961	IEA		C	unspecified product		protein_coding	taxon:9900000001	20231212	goa_import
VEuPathDB	AAEL005964	AAEL005964		GO:0005856	VEuPathDB:AAEL005964	IEA		C	unspecified product		protein_coding	taxon:9900000001	20231212	goa_import
VEuPathDB	AAEL002848	AAEL002848		GO:0005856	VEuPathDB:AAEL002848	IEA		C	unspecified product		protein_coding	taxon:9900000001	20231212	goa_import
VEuPathDB	AAEL002851	AAEL002851		GO:0005856	VEuPathDB:AAEL002851	IEA		C	unspecified product		protein_coding	taxon:9900000001	20231212	goa_import
VEuPathDB	AAEL018288	AAEL018288		GO:0005856	VEuPathDB:AAEL018288	IEA		C	unspecified product		protein_coding	taxon:9900000001	20231212	goa_import
VEuPathDB	AAEL006988	AAEL006988		GO:0006352	VEuPathDB:AAEL006988	IEA		P	unspecified product		protein_coding	taxon:9900000001	20231212	goa_import
VEuPathDB	AAEL006988	AAEL006988		GO:0006352	VEuPathDB:AAEL006988	IEA		P	unspecified product		protein_coding	taxon:9900000001	20231212	goa_import
VEuPathDB	AAEL003689	AAEL003689		GO:0006352	VEuPathDB:AAEL003689	IEA		P	unspecified product		protein_coding	taxon:9900000001	20231212	goa_import
VEuPathDB	AAEL003673	AAEL003673		GO:0006352	VEuPathDB:AAEL003673	IEA		P	unspecified product		protein_coding	taxon:9900000001	20231212	goa_import
VEuPathDB	AAEL027325	AAEL027325		GO:0006352	VEuPathDB:AAEL027325	IEA		P	unspecified product		protein_coding	taxon:9900000001	20231212	goa_import
VEuPathDB	AAEL013709	AAEL013709		GO:0006352	VEuPathDB:AAEL013709	IEA		P	unspecified product		protein_coding	taxon:9900000001	20231212	goa_import
VEuPathDB	AAEL012330	AAEL012330		GO:0006352	VEuPathDB:AAEL012330	IEA		P	unspecified product		protein_coding	taxon:9900000001	20231212	goa_import
VEuPathDB	AAEL002079	AAEL002079		GO:0006352	VEuPathDB:AAEL002079	IEA		P	unspecified product		protein_coding	taxon:9900000001	20231212	goa_import
VEuPathDB	AAEL022583	AAEL022583		GO:0006352	VEuPathDB:AAEL022583	IEA		P	unspecified product		protein_coding	taxon:9900000001	20231212	goa_import
VEuPathDB	AAEL022403	AAEL022403		GO:0006352	VEuPathDB:AAEL022403	IEA		P	unspecified product		protein_coding	taxon:9900000001	20231212	goa_import
VEuPathDB	AAEL022763	AAEL022763		GO:0006352	VEuPathDB:AAEL022763	IEA		P	unspecified product		protein_coding	taxon:9900000001	20231212	goa_import
VEuPathDB	AAEL025557	AAEL025557		GO:0006352	VEuPathDB:AAEL025557	IEA		P	unspecified product		protein_coding	taxon:9900000001	20231212	goa_import
VEuPathDB	AAEL021058	AAEL021058		GO:0006352	VEuPathDB:AAEL021058	IEA		P	unspecified product		protein_coding	taxon:9900000001	20231212	goa_import
VEuPathDB	AAEL026569	AAEL026569		GO:0006352	VEuPathDB:AAEL026569	IEA		P	unspecified product		protein_coding	taxon:9900000001	20231212	goa_import
VEuPathDB	AAEL023290	AAEL023290		GO:0006352	VEuPathDB:AAEL023290	IEA		P	unspecified product		protein_coding	taxon:9900000001	20231212	goa_import
VEuPathDB	AAEL027530	AAEL027530		GO:0006352	VEuPathDB:AAEL027530	IEA		P	unspecified product		protein_coding	taxon:9900000001	20231212	goa_import
VEuPathDB	AAEL024971	AAEL024971		GO:0006352	VEuPathDB:AAEL024971	IEA		P	unspecified product		protein_coding	taxon:9900000001	20231212	goa_import
VEuPathDB	AAEL022175	AAEL022175		GO:0006352	VEuPathDB:AAEL022175	IEA		P	unspecified product		protein_coding	taxon:9900000001	20231212	goa_import
VEuPathDB	AAEL023121	AAEL023121		GO:0006352	VEuPathDB:AAEL023121	IEA		P	unspecified product		protein_coding	taxon:9900000001	20231212	goa_import
VEuPathDB	AAEL024054	AAEL024054		GO:0006352	VEuPathDB:AAEL024054	IEA		P	unspecified product		protein_coding	taxon:9900000001	20231212	goa_import
VEuPathDB	AAEL018288	AAEL018288		GO:0005856	VEuPathDB:AAEL018288	IEA		C	unspecified product		protein_coding	taxon:9900000001	20231212	goa_import
VEuPathDB	AAEL000770	AAEL000770		GO:0005856	VEuPathDB:AAEL000770	IEA		C	unspecified product		protein_coding	taxon:9900000001	20231212	goa_import
VEuPathDB	AAEL000770	AAEL000770		GO:0005856	VEuPathDB:AAEL000770	IEA		C	unspecified product		protein_coding	taxon:9900000001	20231212	goa_import
VEuPathDB	AAEL006191	AAEL006191		GO:0005856	VEuPathDB:AAEL006191	IEA		C	unspecified product		protein_coding	taxon:9900000001	20231212	goa_import
VEuPathDB	AAEL002571	AAEL002571		GO:0005856	VEuPathDB:AAEL002571	IEA		C	unspecified product		protein_coding	taxon:9900000001	20231212	goa_import
VEuPathDB	AAEL028237	AAEL028237		GO:0005856	VEuPathDB:AAEL028237	IEA		C	unspecified product		protein_coding	taxon:9900000001	20231212	goa_import
VEuPathDB	AAEL025026	AAEL025026		GO:0006352	VEuPathDB:AAEL025026	IEA		P	unspecified product		protein_coding	taxon:9900000001	20231212	goa_import
VEuPathDB	AAEL022193	AAEL022193		GO:0006352	VEuPathDB:AAEL022193	IEA		P	unspecified product		protein_coding	taxon:9900000001	20231212	goa_import
VEuPathDB	AAEL025415	AAEL025415		GO:0006352	VEuPathDB:AAEL025415	IEA		P	unspecified product		protein_coding	taxon:9900000001	20231212	goa_import
VEuPathDB	AAEL024678	AAEL024678		GO:0006352	VEuPathDB:AAEL024678	IEA		P	unspecified product		protein_coding	taxon:9900000001	20231212	goa_import
VEuPathDB	AAEL024035	AAEL024035		GO:0006352	VEuPathDB:AAEL024035	IEA		P	unspecified product		protein_coding	taxon:9900000001	20231212	goa_import
VEuPathDB	AAEL021956	AAEL021956		GO:0006352	VEuPathDB:AAEL021956	IEA		P	unspecified product		protein_coding	taxon:9900000001	20231212	goa_import
VEuPathDB	AAEL027076	AAEL027076		GO:0006352	VEuPathDB:AAEL027076	IEA		P	unspecified product		protein_coding	taxon:9900000001	20231212	goa_import
VEuPathDB	AAEL026032	AAEL026032		GO:0006352	VEuPathDB:AAEL026032	IEA		P	unspecified product		protein_coding	taxon:9900000001	20231212	goa_import
VEuPathDB	AAEL027121	AAEL027121		GO:0006352	VEuPathDB:AAEL027121	IEA		P	unspecified product		protein_coding	taxon:9900000001	20231212	goa_import
VEuPathDB	AAEL021516	AAEL021516		GO:0006352	VEuPathDB:AAEL021516	IEA		P	unspecified product		protein_coding	taxon:9900000001	20231212	goa_import
VEuPathDB	AAEL023048	AAEL023048		GO:0006352	VEuPathDB:AAEL023048	IEA		P	unspecified product		protein_coding	taxon:9900000001	20231212	goa_import
VEuPathDB	AAEL020216	AAEL020216		GO:0006352	VEuPathDB:AAEL020216	IEA		P	unspecified product		protein_coding	taxon:9900000001	20231212	goa_import
VEuPathDB	AAEL025299	AAEL025299		GO:0006352	VEuPathDB:AAEL025299	IEA		P	unspecified product		protein_coding	taxon:9900000001	20231212	goa_import
VEuPathDB	AAEL020914	AAEL020914		GO:0006352	VEuPathDB:AAEL020914	IEA		P	unspecified product		protein_coding	taxon:9900000001	20231212	goa_import
VEuPathDB	AAEL026691	AAEL026691		GO:0006352	VEuPathDB:AAEL026691	IEA		P	unspecified product		protein_coding	taxon:9900000001	20231212	goa_import
VEuPathDB	AAEL026849	AAEL026849		GO:0006352	VEuPathDB:AAEL026849	IEA		P	unspecified product		protein_coding	taxon:9900000001	20231212	goa_import
VEuPathDB	AAEL027847	AAEL027847		GO:0006352	VEuPathDB:AAEL027847	IEA		P	unspecified product		protein_coding	taxon:9900000001	20231212	goa_import
VEuPathDB	AAEL024159	AAEL024159		GO:0006352	VEuPathDB:AAEL024159	IEA		P	unspecified product		protein_coding	taxon:9900000001	20231212	goa_import
VEuPathDB	AAEL020565	AAEL020565		GO:0006352	VEuPathDB:AAEL020565	IEA		P	unspecified product		protein_coding	taxon:9900000001	20231212	goa_import
VEuPathDB	AAEL021604	AAEL021604		GO:0006352	VEuPathDB:AAEL021604	IEA		P	unspecified product		protein_coding	taxon:9900000001	20231212	goa_import
VEuPathDB	AAEL013353	AAEL013353		GO:0005856	VEuPathDB:AAEL013353	IEA		C	unspecified product		protein_coding	taxon:9900000001	20231212	goa_import
VEuPathDB	AAEL013353	AAEL013353		GO:0005856	VEuPathDB:AAEL013353	IEA		C	unspecified product		protein_coding	taxon:9900000001	20231212	goa_import
VEuPathDB	AAEL013353	AAEL013353		GO:0005856	VEuPathDB:AAEL013353	IEA		C	unspecified product		protein_coding	taxon:9900000001	20231212	goa_import
VEuPathDB	AAEL008840	AAEL008840		GO:0005856	VEuPathDB:AAEL008840	IEA		C	unspecified product		protein_coding	taxon:9900000001	20231212	goa_import
VEuPathDB	AAEL005419	twf		GO:0005856	VEuPathDB:AAEL005419	IEA		C	unspecified product		protein_coding	taxon:9900000001	20231212	goa_import
VEuPathDB	AAEL019696	AAEL019696		GO:0005856	VEuPathDB:AAEL019696	IEA		C	unspecified product		protein_coding	taxon:9900000001	20231212	goa_import
VEuPathDB	AAEL003546	AAEL003546		GO:0005856	VEuPathDB:AAEL003546	IEA		C	unspecified product		protein_coding	taxon:9900000001	20231212	goa_import
VEuPathDB	AAEL027393	AAEL027393		GO:0005856	VEuPathDB:AAEL027393	IEA		C	unspecified product		protein_coding	taxon:9900000001	20231212	goa_import
VEuPathDB	AAEL004939	AAEL004939		GO:0005856	VEuPathDB:AAEL004939	IEA		C	unspecified product		protein_coding	taxon:9900000001	20231212	goa_import
VEuPathDB	AAEL013229	AAEL013229		GO:0005856	VEuPathDB:AAEL013229	IEA		C	unspecified product		protein_coding	taxon:9900000001	20231212	goa_import
VEuPathDB	AAEL009059	AAEL009059		GO:0005856	VEuPathDB:AAEL009059	IEA		C	unspecified product		protein_coding	taxon:9900000001	20231212	goa_import
VEuPathDB	AAEL009059	AAEL009059		GO:0005856	VEuPathDB:AAEL009059	IEA		C	unspecified product		protein_coding	taxon:9900000001	20231212	goa_import
VEuPathDB	AAEL009059	AAEL009059		GO:0005856	VEuPathDB:AAEL009059	IEA		C	unspecified product		protein_coding	taxon:9900000001	20231212	goa_import
VEuPathDB	AAEL005341	hk		GO:0005856	VEuPathDB:AAEL005341	IEA		C	unspecified product		protein_coding	taxon:9900000001	20231212	goa_import
VEuPathDB	AAEL004991	AAEL004991		GO:0005856	VEuPathDB:AAEL004991	IEA		C	unspecified product		protein_coding	taxon:9900000001	20231212	goa_import
VEuPathDB	AAEL005052	AAEL005052		GO:0005856	VEuPathDB:AAEL005052	IEA		C	unspecified product		protein_coding	taxon:9900000001	20231212	goa_import
VEuPathDB	AAEL005052	AAEL005052		GO:0005856	VEuPathDB:AAEL005052	IEA		C	unspecified product		protein_coding	taxon:9900000001	20231212	goa_import
VEuPathDB	AAEL005084	AAEL005084		GO:0005856	VEuPathDB:AAEL005084	IEA		C	unspecified product		protein_coding	taxon:9900000001	20231212	goa_import
VEuPathDB	AAEL004616	AAEL004616		GO:0005856	VEuPathDB:AAEL004616	IEA		C	unspecified product		protein_coding	taxon:9900000001	20231212	goa_import
VEuPathDB	AAEL004631	AAEL004631		GO:0005856	VEuPathDB:AAEL004631	IEA		C	unspecified product		protein_coding	taxon:9900000001	20231212	goa_import
VEuPathDB	AAEL004623	AAEL004623		GO:0005856	VEuPathDB:AAEL004623	IEA		C	unspecified product		protein_coding	taxon:9900000001	20231212	goa_import
VEuPathDB	AAEL009360	AAEL009360		GO:0005856	VEuPathDB:AAEL009360	IEA		C	unspecified product		protein_coding	taxon:9900000001	20231212	goa_import
VEuPathDB	AAEL012519	AAEL012519		GO:0005856	VEuPathDB:AAEL012519	IEA		C	unspecified product		protein_coding	taxon:9900000001	20231212	goa_import
VEuPathDB	AAEL019894	AAEL019894		GO:0005856	VEuPathDB:AAEL019894	IEA		C	unspecified product		protein_coding	taxon:9900000001	20231212	goa_import
VEuPathDB	AAEL020113	AAEL020113		GO:0005856	VEuPathDB:AAEL020113	IEA		C	unspecified product		protein_coding	taxon:9900000001	20231212	goa_import
VEuPathDB	AAEL007546	AAEL007546		GO:0005856	VEuPathDB:AAEL007546	IEA		C	unspecified product		protein_coding	taxon:9900000001	20231212	goa_import
VEuPathDB	AAEL022373	AAEL022373		GO:0005856	VEuPathDB:AAEL022373	IEA		C	unspecified product		protein_coding	taxon:9900000001	20231212	goa_import
VEuPathDB	AAEL022373	AAEL022373		GO:0005856	VEuPathDB:AAEL022373	IEA		C	unspecified product		protein_coding	taxon:9900000001	20231212	goa_import
VEuPathDB	AAEL026754	AAEL026754		GO:0006352	VEuPathDB:AAEL026754	IEA		P	unspecified product		protein_coding	taxon:9900000001	20231212	goa_import
VEuPathDB	AAEL026280	AAEL026280		GO:0006352	VEuPathDB:AAEL026280	IEA		P	unspecified product		protein_coding	taxon:9900000001	20231212	goa_import
VEuPathDB	AAEL024173	AAEL024173		GO:0006352	VEuPathDB:AAEL024173	IEA		P	unspecified product		protein_coding	taxon:9900000001	20231212	goa_import
VEuPathDB	AAEL020517	AAEL020517		GO:0006352	VEuPathDB:AAEL020517	IEA		P	unspecified product		protein_coding	taxon:9900000001	20231212	goa_import
VEuPathDB	AAEL021577	AAEL021577		GO:0006352	VEuPathDB:AAEL021577	IEA		P	unspecified product		protein_coding	taxon:9900000001	20231212	goa_import
VEuPathDB	AAEL026081	AAEL026081		GO:0006352	VEuPathDB:AAEL026081	IEA		P	unspecified product		protein_coding	taxon:9900000001	20231212	goa_import
VEuPathDB	AAEL027024	AAEL027024		GO:0006352	VEuPathDB:AAEL027024	IEA		P	unspecified product		protein_coding	taxon:9900000001	20231212	goa_import
VEuPathDB	AAEL026927	AAEL026927		GO:0006352	VEuPathDB:AAEL026927	IEA		P	unspecified product		protein_coding	taxon:9900000001	20231212	goa_import
VEuPathDB	AAEL024721	AAEL024721		GO:0006352	VEuPathDB:AAEL024721	IEA		P	unspecified product		protein_coding	taxon:9900000001	20231212	goa_import
VEuPathDB	AAEL026271	AAEL026271		GO:0006352	VEuPathDB:AAEL026271	IEA		P	unspecified product		protein_coding	taxon:9900000001	20231212	goa_import
VEuPathDB	AAEL027057	AAEL027057		GO:0006352	VEuPathDB:AAEL027057	IEA		P	unspecified product		protein_coding	taxon:9900000001	20231212	goa_import
VEuPathDB	AAEL022513	AAEL022513		GO:0006352	VEuPathDB:AAEL022513	IEA		P	unspecified product		protein_coding	taxon:9900000001	20231212	goa_import
VEuPathDB	AAEL023291	AAEL023291		GO:0006352	VEuPathDB:AAEL023291	IEA		P	unspecified product		protein_coding	taxon:9900000001	20231212	goa_import
VEuPathDB	AAEL028138	AAEL028138		GO:0006352	VEuPathDB:AAEL028138	IEA		P	unspecified product		protein_coding	taxon:9900000001	20231212	goa_import
VEuPathDB	AAEL020976	AAEL020976		GO:0006352	VEuPathDB:AAEL020976	IEA		P	unspecified product		protein_coding	taxon:9900000001	20231212	goa_import
VEuPathDB	AAEL027467	AAEL027467		GO:0006352	VEuPathDB:AAEL027467	IEA		P	unspecified product		protein_coding	taxon:9900000001	20231212	goa_import
VEuPathDB	AAEL021628	AAEL021628		GO:0006352	VEuPathDB:AAEL021628	IEA		P	unspecified product		protein_coding	taxon:9900000001	20231212	goa_import
VEuPathDB	AAEL027108	AAEL027108		GO:0006352	VEuPathDB:AAEL027108	IEA		P	unspecified product		protein_coding	taxon:9900000001	20231212	goa_import
VEuPathDB	AAEL025837	AAEL025837		GO:0006352	VEuPathDB:AAEL025837	IEA		P	unspecified product		protein_coding	taxon:9900000001	20231212	goa_import
VEuPathDB	AAEL026556	AAEL026556		GO:0006352	VEuPathDB:AAEL026556	IEA		P	unspecified product		protein_coding	taxon:9900000001	20231212	goa_import
VEuPathDB	AAEL022373	AAEL022373		GO:0005856	VEuPathDB:AAEL022373	IEA		C	unspecified product		protein_coding	taxon:9900000001	20231212	goa_import
VEuPathDB	AAEL022373	AAEL022373		GO:0005856	VEuPathDB:AAEL022373	IEA		C	unspecified product		protein_coding	taxon:9900000001	20231212	goa_import
VEuPathDB	AAEL009451	AAEL009451		GO:0005856	VEuPathDB:AAEL009451	IEA		C	unspecified product		protein_coding	taxon:9900000001	20231212	goa_import
VEuPathDB	AAEL008610	AAEL008610		GO:0005856	VEuPathDB:AAEL008610	IEA		C	unspecified product		protein_coding	taxon:9900000001	20231212	goa_import
VEuPathDB	AAEL012553	HOP		GO:0005856	VEuPathDB:AAEL012553	IEA		C	unspecified product		protein_coding	taxon:9900000001	20231212	goa_import
VEuPathDB	AAEL019826	AAEL019826		GO:0005856	VEuPathDB:AAEL019826	IEA		C	unspecified product		protein_coding	taxon:9900000001	20231212	goa_import
VEuPathDB	AAEL001904	AAEL001904		GO:0005856	VEuPathDB:AAEL001904	IEA		C	unspecified product		protein_coding	taxon:9900000001	20231212	goa_import
VEuPathDB	AAEL008495	AAEL008495		GO:0005856	VEuPathDB:AAEL008495	IEA		C	unspecified product		protein_coding	taxon:9900000001	20231212	goa_import
VEuPathDB	AAEL027483	AAEL027483		GO:0005856	VEuPathDB:AAEL027483	IEA		C	unspecified product		protein_coding	taxon:9900000001	20231212	goa_import
VEuPathDB	AAEL027483	AAEL027483		GO:0005856	VEuPathDB:AAEL027483	IEA		C	unspecified product		protein_coding	taxon:9900000001	20231212	goa_import
VEuPathDB	AAEL027483	AAEL027483		GO:0005856	VEuPathDB:AAEL027483	IEA		C	unspecified product		protein_coding	taxon:9900000001	20231212	goa_import
VEuPathDB	AAEL001220	ck		GO:0005856	VEuPathDB:AAEL001220	IEA		C	unspecified product		protein_coding	taxon:9900000001	20231212	goa_import
VEuPathDB	AAEL000962	AAEL000962		GO:0005856	VEuPathDB:AAEL000962	IEA		C	unspecified product		protein_coding	taxon:9900000001	20231212	goa_import
VEuPathDB	AAEL022979	AAEL022979		GO:0005856	VEuPathDB:AAEL022979	IEA		C	unspecified product		protein_coding	taxon:9900000001	20231212	goa_import
VEuPathDB	AAEL002184	AAEL002184		GO:0005856	VEuPathDB:AAEL002184	IEA		C	unspecified product		protein_coding	taxon:9900000001	20231212	goa_import
VEuPathDB	AAEL004857	AAEL004857		GO:0005858	VEuPathDB:AAEL004857	IEA		C	unspecified product		protein_coding	taxon:9900000001	20231212	goa_import
VEuPathDB	AAEL024328	AAEL024328		GO:0006352	VEuPathDB:AAEL024328	IEA		P	unspecified product		protein_coding	taxon:9900000001	20231212	goa_import
VEuPathDB	AAEL003846	AAEL003846		GO:0006352	VEuPathDB:AAEL003846	IEA		P	unspecified product		protein_coding	taxon:9900000001	20231212	goa_import
VEuPathDB	AAEL024994	AAEL024994		GO:0006352	VEuPathDB:AAEL024994	IEA		P	unspecified product		protein_coding	taxon:9900000001	20231212	goa_import
VEuPathDB	AAEL005742	AAEL005742		GO:0006352	VEuPathDB:AAEL005742	IEA		P	unspecified product		protein_coding	taxon:9900000001	20231212	goa_import
VEuPathDB	AAEL003945	AAEL003945		GO:0006367	VEuPathDB:AAEL003945	IEA		P	unspecified product		protein_coding	taxon:9900000001	20231212	goa_import
VEuPathDB	AAEL011462	AAEL011462		GO:0006367	VEuPathDB:AAEL011462	IEA		P	unspecified product		protein_coding	taxon:9900000001	20231212	goa_import
VEuPathDB	AAEL011462	AAEL011462		GO:0006367	VEuPathDB:AAEL011462	IEA		P	unspecified product		protein_coding	taxon:9900000001	20231212	goa_import
VEuPathDB	AAEL013998	AAEL013998		GO:0006367	VEuPathDB:AAEL013998	IEA		P	unspecified product		protein_coding	taxon:9900000001	20231212	goa_import
VEuPathDB	AAEL013998	AAEL013998		GO:0006367	VEuPathDB:AAEL013998	IEA		P	unspecified product		protein_coding	taxon:9900000001	20231212	goa_import
VEuPathDB	AAEL023506	AAEL023506		GO:0006367	VEuPathDB:AAEL023506	IEA		P	unspecified product		protein_coding	taxon:9900000001	20231212	goa_import
VEuPathDB	AAEL012202	AAEL012202		GO:0006367	VEuPathDB:AAEL012202	IEA		P	unspecified product		protein_coding	taxon:9900000001	20231212	goa_import
VEuPathDB	AAEL007022	AAEL007022		GO:0006367	VEuPathDB:AAEL007022	IEA		P	unspecified product		protein_coding	taxon:9900000001	20231212	goa_import
VEuPathDB	AAEL006988	AAEL006988		GO:0006367	VEuPathDB:AAEL006988	IEA		P	unspecified product		protein_coding	taxon:9900000001	20231212	goa_import
VEuPathDB	AAEL006988	AAEL006988		GO:0006367	VEuPathDB:AAEL006988	IEA		P	unspecified product		protein_coding	taxon:9900000001	20231212	goa_import
VEuPathDB	AAEL006462	AAEL006462		GO:0006367	VEuPathDB:AAEL006462	IEA		P	unspecified product		protein_coding	taxon:9900000001	20231212	goa_import
VEuPathDB	AAEL002140	AAEL002140		GO:0006367	VEuPathDB:AAEL002140	IEA		P	unspecified product		protein_coding	taxon:9900000001	20231212	goa_import
VEuPathDB	AAEL013205	AAEL013205		GO:0006367	VEuPathDB:AAEL013205	IEA		P	unspecified product		protein_coding	taxon:9900000001	20231212	goa_import
VEuPathDB	AAEL007862	AAEL007862		GO:0006367	VEuPathDB:AAEL007862	IEA		P	unspecified product		protein_coding	taxon:9900000001	20231212	goa_import
VEuPathDB	AAEL002427	AAEL002427		GO:0070897	VEuPathDB:AAEL002427	IEA		P	unspecified product		protein_coding	taxon:9900000001	20231212	goa_import
VEuPathDB	AAEL012947	AAEL012947		GO:0005858	VEuPathDB:AAEL012947	IEA		C	unspecified product		protein_coding	taxon:9900000001	20231212	goa_import
VEuPathDB	AAEL011422	AAEL011422		GO:0005858	VEuPathDB:AAEL011422	IEA		C	unspecified product		protein_coding	taxon:9900000001	20231212	goa_import
VEuPathDB	AAEL010850	AAEL010850		GO:0005861	VEuPathDB:AAEL010850	IEA		C	unspecified product		protein_coding	taxon:9900000001	20231212	goa_import
VEuPathDB	AAEL010850	AAEL010850		GO:0005861	VEuPathDB:AAEL010850	IEA		C	unspecified product		protein_coding	taxon:9900000001	20231212	goa_import
VEuPathDB	AAEL010850	AAEL010850		GO:0005861	VEuPathDB:AAEL010850	IEA		C	unspecified product		protein_coding	taxon:9900000001	20231212	goa_import
VEuPathDB	AAEL010850	AAEL010850		GO:0005861	VEuPathDB:AAEL010850	IEA		C	unspecified product		protein_coding	taxon:9900000001	20231212	goa_import
VEuPathDB	AAEL010850	AAEL010850		GO:0005861	VEuPathDB:AAEL010850	IEA		C	unspecified product		protein_coding	taxon:9900000001	20231212	goa_import
VEuPathDB	AAEL010850	AAEL010850		GO:0005861	VEuPathDB:AAEL010850	IEA		C	unspecified product		protein_coding	taxon:9900000001	20231212	goa_import
VEuPathDB	AAEL002417	AAEL002417		GO:0005861	VEuPathDB:AAEL002417	IEA		C	unspecified product		protein_coding	taxon:9900000001	20231212	goa_import
VEuPathDB	AAEL002417	AAEL002417		GO:0005861	VEuPathDB:AAEL002417	IEA		C	unspecified product		protein_coding	taxon:9900000001	20231212	goa_import
VEuPathDB	AAEL002417	AAEL002417		GO:0005861	VEuPathDB:AAEL002417	IEA		C	unspecified product		protein_coding	taxon:9900000001	20231212	goa_import
VEuPathDB	AAEL002417	AAEL002417		GO:0005861	VEuPathDB:AAEL002417	IEA		C	unspecified product		protein_coding	taxon:9900000001	20231212	goa_import
VEuPathDB	AAEL002417	AAEL002417		GO:0005861	VEuPathDB:AAEL002417	IEA		C	unspecified product		protein_coding	taxon:9900000001	20231212	goa_import
VEuPathDB	AAEL002417	AAEL002417		GO:0005861	VEuPathDB:AAEL002417	IEA		C	unspecified product		protein_coding	taxon:9900000001	20231212	goa_import
VEuPathDB	AAEL002417	AAEL002417		GO:0005861	VEuPathDB:AAEL002417	IEA		C	unspecified product		protein_coding	taxon:9900000001	20231212	goa_import
VEuPathDB	AAEL002417	AAEL002417		GO:0005861	VEuPathDB:AAEL002417	IEA		C	unspecified product		protein_coding	taxon:9900000001	20231212	goa_import
VEuPathDB	AAEL002417	AAEL002417		GO:0005861	VEuPathDB:AAEL002417	IEA		C	unspecified product		protein_coding	taxon:9900000001	20231212	goa_import
VEuPathDB	AAEL005368	AAEL005368		GO:0070897	VEuPathDB:AAEL005368	IEA		P	unspecified product		protein_coding	taxon:9900000001	20231212	goa_import
VEuPathDB	AAEL005368	AAEL005368		GO:0070897	VEuPathDB:AAEL005368	IEA		P	unspecified product		protein_coding	taxon:9900000001	20231212	goa_import
VEuPathDB	AAEL013725	AAEL013725		GO:0001164	VEuPathDB:AAEL013725	IEA		F	unspecified product		protein_coding	taxon:9900000001	20231212	goa_import
VEuPathDB	AAEL022957	AAEL022957		GO:0006278	VEuPathDB:AAEL022957	IEA		P	unspecified product		protein_coding	taxon:9900000001	20231212	goa_import
VEuPathDB	AAEL026431	AAEL026431		GO:0006278	VEuPathDB:AAEL026431	IEA		P	unspecified product		protein_coding	taxon:9900000001	20231212	goa_import
VEuPathDB	AAEL021140	AAEL021140		GO:0006278	VEuPathDB:AAEL021140	IEA		P	unspecified product		protein_coding	taxon:9900000001	20231212	goa_import
VEuPathDB	AAEL012220	AAEL012220		GO:0006384	VEuPathDB:AAEL012220	IEA		P	unspecified product		protein_coding	taxon:9900000001	20231212	goa_import
VEuPathDB	AAEL028168	AAEL028168		GO:0006384	VEuPathDB:AAEL028168	IEA		P	unspecified product		protein_coding	taxon:9900000001	20231212	goa_import
VEuPathDB	AAEL013725	AAEL013725		GO:0006360	VEuPathDB:AAEL013725	IEA		P	unspecified product		protein_coding	taxon:9900000001	20231212	goa_import
VEuPathDB	AAEL013725	AAEL013725		GO:0001188	VEuPathDB:AAEL013725	IEA		P	unspecified product		protein_coding	taxon:9900000001	20231212	goa_import
VEuPathDB	AAEL001339	AAEL001339		GO:0006368	VEuPathDB:AAEL001339	IEA		P	unspecified product		protein_coding	taxon:9900000001	20231212	goa_import
VEuPathDB	AAEL006172	AAEL006172		GO:0006368	VEuPathDB:AAEL006172	IEA		P	unspecified product		protein_coding	taxon:9900000001	20231212	goa_import
VEuPathDB	AAEL000084	AAEL000084		GO:0006368	VEuPathDB:AAEL000084	IEA		P	unspecified product		protein_coding	taxon:9900000001	20231212	goa_import
VEuPathDB	AAEL000084	AAEL000084		GO:0006368	VEuPathDB:AAEL000084	IEA		P	unspecified product		protein_coding	taxon:9900000001	20231212	goa_import
VEuPathDB	AAEL003528	AAEL003528		GO:0006368	VEuPathDB:AAEL003528	IEA		P	unspecified product		protein_coding	taxon:9900000001	20231212	goa_import
VEuPathDB	AAEL006035	AAEL006035		GO:0006368	VEuPathDB:AAEL006035	IEA		P	unspecified product		protein_coding	taxon:9900000001	20231212	goa_import
VEuPathDB	AAEL006035	AAEL006035		GO:0006368	VEuPathDB:AAEL006035	IEA		P	unspecified product		protein_coding	taxon:9900000001	20231212	goa_import
VEuPathDB	AAEL005354	AAEL005354		GO:0005868	VEuPathDB:AAEL005354	IEA		C	unspecified product		protein_coding	taxon:9900000001	20231212	goa_import
VEuPathDB	AAEL005354	AAEL005354		GO:0005868	VEuPathDB:AAEL005354	IEA		C	unspecified product		protein_coding	taxon:9900000001	20231212	goa_import
VEuPathDB	AAEL011019	AAEL011019		GO:0005868	VEuPathDB:AAEL011019	IEA		C	unspecified product		protein_coding	taxon:9900000001	20231212	goa_import
VEuPathDB	AAEL011019	AAEL011019		GO:0005868	VEuPathDB:AAEL011019	IEA		C	unspecified product		protein_coding	taxon:9900000001	20231212	goa_import
VEuPathDB	AAEL012234	AAEL012234		GO:0005868	VEuPathDB:AAEL012234	IEA		C	unspecified product		protein_coding	taxon:9900000001	20231212	goa_import
VEuPathDB	AAEL012234	AAEL012234		GO:0005868	VEuPathDB:AAEL012234	IEA		C	unspecified product		protein_coding	taxon:9900000001	20231212	goa_import
VEuPathDB	AAEL001491	AAEL001491		GO:0005868	VEuPathDB:AAEL001491	IEA		C	unspecified product		protein_coding	taxon:9900000001	20231212	goa_import
VEuPathDB	AAEL005254	AAEL005254		GO:0005869	VEuPathDB:AAEL005254	IEA		C	unspecified product		protein_coding	taxon:9900000001	20231212	goa_import
VEuPathDB	AAEL000050	AAEL000050		GO:0005869	VEuPathDB:AAEL000050	IEA		C	unspecified product		protein_coding	taxon:9900000001	20231212	goa_import
VEuPathDB	AAEL014883	AAEL014883		GO:0005869	VEuPathDB:AAEL014883	IEA		C	unspecified product		protein_coding	taxon:9900000001	20231212	goa_import
VEuPathDB	AAEL020113	AAEL020113		GO:0005869	VEuPathDB:AAEL020113	IEA		C	unspecified product		protein_coding	taxon:9900000001	20231212	goa_import
VEuPathDB	AAEL011478	AAEL011478		GO:0005875	VEuPathDB:AAEL011478	IEA		C	unspecified product		protein_coding	taxon:9900000001	20231212	goa_import
VEuPathDB	AAEL011478	AAEL011478		GO:0005875	VEuPathDB:AAEL011478	IEA		C	unspecified product		protein_coding	taxon:9900000001	20231212	goa_import
VEuPathDB	AAEL000770	AAEL000770		GO:0005875	VEuPathDB:AAEL000770	IEA		C	unspecified product		protein_coding	taxon:9900000001	20231212	goa_import
VEuPathDB	AAEL000770	AAEL000770		GO:0005875	VEuPathDB:AAEL000770	IEA		C	unspecified product		protein_coding	taxon:9900000001	20231212	goa_import
VEuPathDB	AAEL013778	AAEL013778		GO:0008290	VEuPathDB:AAEL013778	IEA		C	unspecified product		protein_coding	taxon:9900000001	20231212	goa_import
VEuPathDB	AAEL006035	AAEL006035		GO:0006368	VEuPathDB:AAEL006035	IEA		P	unspecified product		protein_coding	taxon:9900000001	20231212	goa_import
VEuPathDB	AAEL000903	e(y)2		GO:0006368	VEuPathDB:AAEL000903	IEA		P	unspecified product		protein_coding	taxon:9900000001	20231212	goa_import
VEuPathDB	AAEL004802	AAEL004802		GO:0001227	VEuPathDB:AAEL004802	IEA		F	unspecified product		protein_coding	taxon:9900000001	20231212	goa_import
VEuPathDB	AAEL004802	AAEL004802		GO:0001227	VEuPathDB:AAEL004802	IEA		F	unspecified product		protein_coding	taxon:9900000001	20231212	goa_import
VEuPathDB	AAEL000631	AAEL000631		GO:0001228	VEuPathDB:AAEL000631	IEA		F	unspecified product		protein_coding	taxon:9900000001	20231212	goa_import
VEuPathDB	AAEL000623	AAEL000623		GO:0001228	VEuPathDB:AAEL000623	IEA		F	unspecified product		protein_coding	taxon:9900000001	20231212	goa_import
VEuPathDB	AAEL006419	AAEL006419		GO:0001228	VEuPathDB:AAEL006419	IEA		F	unspecified product		protein_coding	taxon:9900000001	20231212	goa_import
VEuPathDB	AAEL022739	AAEL022739		GO:0006325	VEuPathDB:AAEL022739	IEA		P	unspecified product		protein_coding	taxon:9900000001	20231212	goa_import
VEuPathDB	AAEL022739	AAEL022739		GO:0006325	VEuPathDB:AAEL022739	IEA		P	unspecified product		protein_coding	taxon:9900000001	20231212	goa_import
VEuPathDB	AAEL022855	AAEL022855		GO:0006325	VEuPathDB:AAEL022855	IEA		P	unspecified product		protein_coding	taxon:9900000001	20231212	goa_import
VEuPathDB	AAEL009382	AAEL009382		GO:0006325	VEuPathDB:AAEL009382	IEA		P	unspecified product		protein_coding	taxon:9900000001	20231212	goa_import
VEuPathDB	AAEL010054	AAEL010054		GO:0006325	VEuPathDB:AAEL010054	IEA		P	unspecified product		protein_coding	taxon:9900000001	20231212	goa_import
VEuPathDB	AAEL010054	AAEL010054		GO:0006325	VEuPathDB:AAEL010054	IEA		P	unspecified product		protein_coding	taxon:9900000001	20231212	goa_import
VEuPathDB	AAEL011117	AAEL011117		GO:0006325	VEuPathDB:AAEL011117	IEA		P	unspecified product		protein_coding	taxon:9900000001	20231212	goa_import
VEuPathDB	AAEL010826	AAEL010826		GO:0006325	VEuPathDB:AAEL010826	IEA		P	unspecified product		protein_coding	taxon:9900000001	20231212	goa_import
VEuPathDB	AAEL004586	AAEL004586		GO:0006325	VEuPathDB:AAEL004586	IEA		P	unspecified product		protein_coding	taxon:9900000001	20231212	goa_import
VEuPathDB	AAEL003650	AAEL003650		GO:0006325	VEuPathDB:AAEL003650	IEA		P	unspecified product		protein_coding	taxon:9900000001	20231212	goa_import
VEuPathDB	AAEL000730	AAEL000730		GO:0006325	VEuPathDB:AAEL000730	IEA		P	unspecified product		protein_coding	taxon:9900000001	20231212	goa_import
VEuPathDB	AAEL000730	AAEL000730		GO:0006325	VEuPathDB:AAEL000730	IEA		P	unspecified product		protein_coding	taxon:9900000001	20231212	goa_import
VEuPathDB	AAEL019422	AAEL019422		GO:0006325	VEuPathDB:AAEL019422	IEA		P	unspecified product		protein_coding	taxon:9900000001	20231212	goa_import
VEuPathDB	AAEL019422	AAEL019422		GO:0006325	VEuPathDB:AAEL019422	IEA		P	unspecified product		protein_coding	taxon:9900000001	20231212	goa_import
VEuPathDB	AAEL013778	AAEL013778		GO:0008290	VEuPathDB:AAEL013778	IEA		C	unspecified product		protein_coding	taxon:9900000001	20231212	goa_import
VEuPathDB	AAEL013778	AAEL013778		GO:0008290	VEuPathDB:AAEL013778	IEA		C	unspecified product		protein_coding	taxon:9900000001	20231212	goa_import
VEuPathDB	AAEL013778	AAEL013778		GO:0008290	VEuPathDB:AAEL013778	IEA		C	unspecified product		protein_coding	taxon:9900000001	20231212	goa_import
VEuPathDB	AAEL002184	AAEL002184		GO:0008290	VEuPathDB:AAEL002184	IEA		C	unspecified product		protein_coding	taxon:9900000001	20231212	goa_import
VEuPathDB	AAEL002184	AAEL002184		GO:0008290	VEuPathDB:AAEL002184	IEA		C	unspecified product		protein_coding	taxon:9900000001	20231212	goa_import
VEuPathDB	AAEL002152	AAEL002152		GO:0005871	VEuPathDB:AAEL002152	IEA		C	unspecified product		protein_coding	taxon:9900000001	20231212	goa_import
VEuPathDB	AAEL012472	AAEL012472		GO:0005871	VEuPathDB:AAEL012472	IEA		C	unspecified product		protein_coding	taxon:9900000001	20231212	goa_import
VEuPathDB	AAEL014967	AAEL014967		GO:0005871	VEuPathDB:AAEL014967	IEA		C	unspecified product		protein_coding	taxon:9900000001	20231212	goa_import
VEuPathDB	AAEL028163	AAEL028163		GO:0005874	VEuPathDB:AAEL028163	IEA		C	unspecified product		protein_coding	taxon:9900000001	20231212	goa_import
VEuPathDB	AAEL012101	AAEL012101		GO:0005874	VEuPathDB:AAEL012101	IEA		C	unspecified product		protein_coding	taxon:9900000001	20231212	goa_import
VEuPathDB	AAEL012101	AAEL012101		GO:0005874	VEuPathDB:AAEL012101	IEA		C	unspecified product		protein_coding	taxon:9900000001	20231212	goa_import
VEuPathDB	AAEL008678	AAEL008678		GO:0005874	VEuPathDB:AAEL008678	IEA		C	unspecified product		protein_coding	taxon:9900000001	20231212	goa_import
VEuPathDB	AAEL008679	AAEL008679		GO:0005874	VEuPathDB:AAEL008679	IEA		C	unspecified product		protein_coding	taxon:9900000001	20231212	goa_import
VEuPathDB	AAEL021698	AAEL021698		GO:0005874	VEuPathDB:AAEL021698	IEA		C	unspecified product		protein_coding	taxon:9900000001	20231212	goa_import
VEuPathDB	AAEL009847	AAEL009847		GO:0005874	VEuPathDB:AAEL009847	IEA		C	unspecified product		protein_coding	taxon:9900000001	20231212	goa_import
VEuPathDB	AAEL008465	AAEL008465		GO:0005874	VEuPathDB:AAEL008465	IEA		C	unspecified product		protein_coding	taxon:9900000001	20231212	goa_import
VEuPathDB	AAEL002714	AAEL002714		GO:0005874	VEuPathDB:AAEL002714	IEA		C	unspecified product		protein_coding	taxon:9900000001	20231212	goa_import
VEuPathDB	AAEL008542	AAEL008542		GO:0005874	VEuPathDB:AAEL008542	IEA		C	unspecified product		protein_coding	taxon:9900000001	20231212	goa_import
VEuPathDB	AAEL005354	AAEL005354		GO:0005874	VEuPathDB:AAEL005354	IEA		C	unspecified product		protein_coding	taxon:9900000001	20231212	goa_import
VEuPathDB	AAEL011019	AAEL011019		GO:0005874	VEuPathDB:AAEL011019	IEA		C	unspecified product		protein_coding	taxon:9900000001	20231212	goa_import
VEuPathDB	AAEL006133	AAEL006133		GO:0005874	VEuPathDB:AAEL006133	IEA		C	unspecified product		protein_coding	taxon:9900000001	20231212	goa_import
VEuPathDB	AAEL009969	AAEL009969		GO:0005874	VEuPathDB:AAEL009969	IEA		C	unspecified product		protein_coding	taxon:9900000001	20231212	goa_import
VEuPathDB	AAEL013903	AAEL013903		GO:0005874	VEuPathDB:AAEL013903	IEA		C	unspecified product		protein_coding	taxon:9900000001	20231212	goa_import
VEuPathDB	AAEL013903	AAEL013903		GO:0005874	VEuPathDB:AAEL013903	IEA		C	unspecified product		protein_coding	taxon:9900000001	20231212	goa_import
VEuPathDB	AAEL004235	AAEL004235		GO:0005874	VEuPathDB:AAEL004235	IEA		C	unspecified product		protein_coding	taxon:9900000001	20231212	goa_import
VEuPathDB	AAEL005827	AAEL005827		GO:0005874	VEuPathDB:AAEL005827	IEA		C	unspecified product		protein_coding	taxon:9900000001	20231212	goa_import
VEuPathDB	AAEL012424	AAEL012424		GO:0005874	VEuPathDB:AAEL012424	IEA		C	unspecified product		protein_coding	taxon:9900000001	20231212	goa_import
VEuPathDB	AAEL012424	AAEL012424		GO:0005874	VEuPathDB:AAEL012424	IEA		C	unspecified product		protein_coding	taxon:9900000001	20231212	goa_import
VEuPathDB	AAEL003594	AAEL003594		GO:0005874	VEuPathDB:AAEL003594	IEA		C	unspecified product		protein_coding	taxon:9900000001	20231212	goa_import
VEuPathDB	AAEL007637	AAEL007637		GO:0005874	VEuPathDB:AAEL007637	IEA		C	unspecified product		protein_coding	taxon:9900000001	20231212	goa_import
VEuPathDB	AAEL024064	AAEL024064		GO:0005874	VEuPathDB:AAEL024064	IEA		C	unspecified product		protein_coding	taxon:9900000001	20231212	goa_import
VEuPathDB	AAEL006179	AAEL006179		GO:0005874	VEuPathDB:AAEL006179	IEA		C	unspecified product		protein_coding	taxon:9900000001	20231212	goa_import
VEuPathDB	AAEL006179	AAEL006179		GO:0005874	VEuPathDB:AAEL006179	IEA		C	unspecified product		protein_coding	taxon:9900000001	20231212	goa_import
VEuPathDB	AAEL011478	AAEL011478		GO:0005874	VEuPathDB:AAEL011478	IEA		C	unspecified product		protein_coding	taxon:9900000001	20231212	goa_import
VEuPathDB	AAEL011478	AAEL011478		GO:0005874	VEuPathDB:AAEL011478	IEA		C	unspecified product		protein_coding	taxon:9900000001	20231212	goa_import
VEuPathDB	AAEL004172	AAEL004172		GO:0005874	VEuPathDB:AAEL004172	IEA		C	unspecified product		protein_coding	taxon:9900000001	20231212	goa_import
VEuPathDB	AAEL004172	AAEL004172		GO:0005874	VEuPathDB:AAEL004172	IEA		C	unspecified product		protein_coding	taxon:9900000001	20231212	goa_import
VEuPathDB	AAEL004176	AAEL004176		GO:0005874	VEuPathDB:AAEL004176	IEA		C	unspecified product		protein_coding	taxon:9900000001	20231212	goa_import
VEuPathDB	AAEL004176	AAEL004176		GO:0005874	VEuPathDB:AAEL004176	IEA		C	unspecified product		protein_coding	taxon:9900000001	20231212	goa_import
VEuPathDB	AAEL004176	AAEL004176		GO:0005874	VEuPathDB:AAEL004176	IEA		C	unspecified product		protein_coding	taxon:9900000001	20231212	goa_import
VEuPathDB	AAEL004176	AAEL004176		GO:0005874	VEuPathDB:AAEL004176	IEA		C	unspecified product		protein_coding	taxon:9900000001	20231212	goa_import
VEuPathDB	AAEL004574	Sgf11		GO:0006325	VEuPathDB:AAEL004574	IEA		P	unspecified product		protein_coding	taxon:9900000001	20231212	goa_import
VEuPathDB	AAEL006177	AAEL006177		GO:0006325	VEuPathDB:AAEL006177	IEA		P	unspecified product		protein_coding	taxon:9900000001	20231212	goa_import
VEuPathDB	AAEL002772	AAEL002772		GO:0006325	VEuPathDB:AAEL002772	IEA		P	unspecified product		protein_coding	taxon:9900000001	20231212	goa_import
VEuPathDB	AAEL004686	pont		GO:0006325	VEuPathDB:AAEL004686	IEA		P	unspecified product		protein_coding	taxon:9900000001	20231212	goa_import
VEuPathDB	AAEL006782	Carm1		GO:0006325	VEuPathDB:AAEL006782	IEA		P	unspecified product		protein_coding	taxon:9900000001	20231212	goa_import
VEuPathDB	AAEL019732	AAEL019732		GO:0006325	VEuPathDB:AAEL019732	IEA		P	unspecified product		protein_coding	taxon:9900000001	20231212	goa_import
VEuPathDB	AAEL019732	AAEL019732		GO:0006325	VEuPathDB:AAEL019732	IEA		P	unspecified product		protein_coding	taxon:9900000001	20231212	goa_import
VEuPathDB	AAEL000787	calypso		GO:0006325	VEuPathDB:AAEL000787	IEA		P	unspecified product		protein_coding	taxon:9900000001	20231212	goa_import
VEuPathDB	AAEL011415	AAEL011415		GO:0006325	VEuPathDB:AAEL011415	IEA		P	unspecified product		protein_coding	taxon:9900000001	20231212	goa_import
VEuPathDB	AAEL011415	AAEL011415		GO:0006325	VEuPathDB:AAEL011415	IEA		P	unspecified product		protein_coding	taxon:9900000001	20231212	goa_import
VEuPathDB	AAEL000263	AAEL000263		GO:0006325	VEuPathDB:AAEL000263	IEA		P	unspecified product		protein_coding	taxon:9900000001	20231212	goa_import
VEuPathDB	AAEL004983	AAEL004983		GO:0006325	VEuPathDB:AAEL004983	IEA		P	unspecified product		protein_coding	taxon:9900000001	20231212	goa_import
VEuPathDB	AAEL004983	AAEL004983		GO:0006325	VEuPathDB:AAEL004983	IEA		P	unspecified product		protein_coding	taxon:9900000001	20231212	goa_import
VEuPathDB	AAEL000903	e(y)2		GO:0006325	VEuPathDB:AAEL000903	IEA		P	unspecified product		protein_coding	taxon:9900000001	20231212	goa_import
VEuPathDB	AAEL010341	rept		GO:0006325	VEuPathDB:AAEL010341	IEA		P	unspecified product		protein_coding	taxon:9900000001	20231212	goa_import
VEuPathDB	AAEL008458	AAEL008458		GO:0006464	VEuPathDB:AAEL008458	IEA		P	unspecified product		protein_coding	taxon:9900000001	20231212	goa_import
VEuPathDB	AAEL013750	AAEL013750		GO:0006464	VEuPathDB:AAEL013750	IEA		P	unspecified product		protein_coding	taxon:9900000001	20231212	goa_import
VEuPathDB	AAEL009657	AAEL009657		GO:0006464	VEuPathDB:AAEL009657	IEA		P	unspecified product		protein_coding	taxon:9900000001	20231212	goa_import
VEuPathDB	AAEL012515	AAEL012515		GO:0006464	VEuPathDB:AAEL012515	IEA		P	unspecified product		protein_coding	taxon:9900000001	20231212	goa_import
VEuPathDB	AAEL000091	AAEL000091		GO:0006464	VEuPathDB:AAEL000091	IEA		P	unspecified product		protein_coding	taxon:9900000001	20231212	goa_import
VEuPathDB	AAEL023497	AAEL023497		GO:0006464	VEuPathDB:AAEL023497	IEA		P	unspecified product		protein_coding	taxon:9900000001	20231212	goa_import
VEuPathDB	AAEL027751	AAEL027751		GO:0006464	VEuPathDB:AAEL027751	IEA		P	unspecified product		protein_coding	taxon:9900000001	20231212	goa_import
VEuPathDB	AAEL022590	AAEL022590		GO:0005874	VEuPathDB:AAEL022590	IEA		C	unspecified product		protein_coding	taxon:9900000001	20231212	goa_import
VEuPathDB	AAEL022590	AAEL022590		GO:0005874	VEuPathDB:AAEL022590	IEA		C	unspecified product		protein_coding	taxon:9900000001	20231212	goa_import
VEuPathDB	AAEL006653	AAEL006653		GO:0005874	VEuPathDB:AAEL006653	IEA		C	unspecified product		protein_coding	taxon:9900000001	20231212	goa_import
VEuPathDB	AAEL006642	AAEL006642		GO:0005874	VEuPathDB:AAEL006642	IEA		C	unspecified product		protein_coding	taxon:9900000001	20231212	goa_import
VEuPathDB	AAEL006642	AAEL006642		GO:0005874	VEuPathDB:AAEL006642	IEA		C	unspecified product		protein_coding	taxon:9900000001	20231212	goa_import
VEuPathDB	AAEL012206	AAEL012206		GO:0005874	VEuPathDB:AAEL012206	IEA		C	unspecified product		protein_coding	taxon:9900000001	20231212	goa_import
VEuPathDB	AAEL010803	AAEL010803		GO:0005874	VEuPathDB:AAEL010803	IEA		C	unspecified product		protein_coding	taxon:9900000001	20231212	goa_import
VEuPathDB	AAEL019921	AAEL019921		GO:0005874	VEuPathDB:AAEL019921	IEA		C	unspecified product		protein_coding	taxon:9900000001	20231212	goa_import
VEuPathDB	AAEL010942	AAEL010942		GO:0005874	VEuPathDB:AAEL010942	IEA		C	unspecified product		protein_coding	taxon:9900000001	20231212	goa_import
VEuPathDB	AAEL002848	AAEL002848		GO:0005874	VEuPathDB:AAEL002848	IEA		C	unspecified product		protein_coding	taxon:9900000001	20231212	goa_import
VEuPathDB	AAEL002848	AAEL002848		GO:0005874	VEuPathDB:AAEL002848	IEA		C	unspecified product		protein_coding	taxon:9900000001	20231212	goa_import
VEuPathDB	AAEL002851	AAEL002851		GO:0005874	VEuPathDB:AAEL002851	IEA		C	unspecified product		protein_coding	taxon:9900000001	20231212	goa_import
VEuPathDB	AAEL002851	AAEL002851		GO:0005874	VEuPathDB:AAEL002851	IEA		C	unspecified product		protein_coding	taxon:9900000001	20231212	goa_import
VEuPathDB	AAEL000770	AAEL000770		GO:0005874	VEuPathDB:AAEL000770	IEA		C	unspecified product		protein_coding	taxon:9900000001	20231212	goa_import
VEuPathDB	AAEL000770	AAEL000770		GO:0005874	VEuPathDB:AAEL000770	IEA		C	unspecified product		protein_coding	taxon:9900000001	20231212	goa_import
VEuPathDB	AAEL022945	AAEL022945		GO:0005874	VEuPathDB:AAEL022945	IEA		C	unspecified product		protein_coding	taxon:9900000001	20231212	goa_import
VEuPathDB	AAEL022467	AAEL022467		GO:0005874	VEuPathDB:AAEL022467	IEA		C	unspecified product		protein_coding	taxon:9900000001	20231212	goa_import
VEuPathDB	AAEL002877	AAEL002877		GO:0005874	VEuPathDB:AAEL002877	IEA		C	unspecified product		protein_coding	taxon:9900000001	20231212	goa_import
VEuPathDB	AAEL002877	AAEL002877		GO:0005874	VEuPathDB:AAEL002877	IEA		C	unspecified product		protein_coding	taxon:9900000001	20231212	goa_import
VEuPathDB	AAEL002877	AAEL002877		GO:0005874	VEuPathDB:AAEL002877	IEA		C	unspecified product		protein_coding	taxon:9900000001	20231212	goa_import
VEuPathDB	AAEL003546	AAEL003546		GO:0005874	VEuPathDB:AAEL003546	IEA		C	unspecified product		protein_coding	taxon:9900000001	20231212	goa_import
VEuPathDB	AAEL027393	AAEL027393		GO:0005874	VEuPathDB:AAEL027393	IEA		C	unspecified product		protein_coding	taxon:9900000001	20231212	goa_import
VEuPathDB	AAEL004939	AAEL004939		GO:0005874	VEuPathDB:AAEL004939	IEA		C	unspecified product		protein_coding	taxon:9900000001	20231212	goa_import
VEuPathDB	AAEL004939	AAEL004939		GO:0005874	VEuPathDB:AAEL004939	IEA		C	unspecified product		protein_coding	taxon:9900000001	20231212	goa_import
VEuPathDB	AAEL013229	AAEL013229		GO:0005874	VEuPathDB:AAEL013229	IEA		C	unspecified product		protein_coding	taxon:9900000001	20231212	goa_import
VEuPathDB	AAEL013229	AAEL013229		GO:0005874	VEuPathDB:AAEL013229	IEA		C	unspecified product		protein_coding	taxon:9900000001	20231212	goa_import
VEuPathDB	AAEL005341	hk		GO:0005874	VEuPathDB:AAEL005341	IEA		C	unspecified product		protein_coding	taxon:9900000001	20231212	goa_import
VEuPathDB	AAEL005052	AAEL005052		GO:0005874	VEuPathDB:AAEL005052	IEA		C	unspecified product		protein_coding	taxon:9900000001	20231212	goa_import
VEuPathDB	AAEL025533	AAEL025533		GO:0006464	VEuPathDB:AAEL025533	IEA		P	unspecified product		protein_coding	taxon:9900000001	20231212	goa_import
VEuPathDB	AAEL000758	AAEL000758		GO:0006464	VEuPathDB:AAEL000758	IEA		P	unspecified product		protein_coding	taxon:9900000001	20231212	goa_import
VEuPathDB	AAEL000580	AAEL000580		GO:0006464	VEuPathDB:AAEL000580	IEA		P	unspecified product		protein_coding	taxon:9900000001	20231212	goa_import
VEuPathDB	AAEL000580	AAEL000580		GO:0006464	VEuPathDB:AAEL000580	IEA		P	unspecified product		protein_coding	taxon:9900000001	20231212	goa_import
VEuPathDB	AAEL000578	AAEL000578		GO:0006464	VEuPathDB:AAEL000578	IEA		P	unspecified product		protein_coding	taxon:9900000001	20231212	goa_import
VEuPathDB	AAEL002775	AAEL002775		GO:0006464	VEuPathDB:AAEL002775	IEA		P	unspecified product		protein_coding	taxon:9900000001	20231212	goa_import
VEuPathDB	AAEL002775	AAEL002775		GO:0006464	VEuPathDB:AAEL002775	IEA		P	unspecified product		protein_coding	taxon:9900000001	20231212	goa_import
VEuPathDB	AAEL005148	AAEL005148		GO:0006464	VEuPathDB:AAEL005148	IEA		P	unspecified product		protein_coding	taxon:9900000001	20231212	goa_import
VEuPathDB	AAEL001898	AAEL001898		GO:0006464	VEuPathDB:AAEL001898	IEA		P	unspecified product		protein_coding	taxon:9900000001	20231212	goa_import
VEuPathDB	AAEL009340	AAEL009340		GO:0006464	VEuPathDB:AAEL009340	IEA		P	unspecified product		protein_coding	taxon:9900000001	20231212	goa_import
VEuPathDB	AAEL009340	AAEL009340		GO:0006464	VEuPathDB:AAEL009340	IEA		P	unspecified product		protein_coding	taxon:9900000001	20231212	goa_import
VEuPathDB	AAEL007881	AAEL007881		GO:0006464	VEuPathDB:AAEL007881	IEA		P	unspecified product		protein_coding	taxon:9900000001	20231212	goa_import
VEuPathDB	AAEL020615	AAEL020615		GO:0001085	VEuPathDB:AAEL020615	IEA		F	unspecified product		protein_coding	taxon:9900000001	20231212	goa_import
VEuPathDB	AAEL011202	AAEL011202		GO:0008134	VEuPathDB:AAEL011202	IEA		F	unspecified product		protein_coding	taxon:9900000001	20231212	goa_import
VEuPathDB	AAEL003374	AAEL003374		GO:0008134	VEuPathDB:AAEL003374	IEA		F	unspecified product		protein_coding	taxon:9900000001	20231212	goa_import
VEuPathDB	AAEL004017	AAEL004017		GO:0008134	VEuPathDB:AAEL004017	IEA		F	unspecified product		protein_coding	taxon:9900000001	20231212	goa_import
VEuPathDB	AAEL003768	AAEL003768		GO:0008134	VEuPathDB:AAEL003768	IEA		F	unspecified product		protein_coding	taxon:9900000001	20231212	goa_import
VEuPathDB	AAEL003768	AAEL003768		GO:0008134	VEuPathDB:AAEL003768	IEA		F	unspecified product		protein_coding	taxon:9900000001	20231212	goa_import
VEuPathDB	AAEL003768	AAEL003768		GO:0008134	VEuPathDB:AAEL003768	IEA		F	unspecified product		protein_coding	taxon:9900000001	20231212	goa_import
VEuPathDB	AAEL003768	AAEL003768		GO:0008134	VEuPathDB:AAEL003768	IEA		F	unspecified product		protein_coding	taxon:9900000001	20231212	goa_import
VEuPathDB	AAEL003173	AAEL003173		GO:0008134	VEuPathDB:AAEL003173	IEA		F	unspecified product		protein_coding	taxon:9900000001	20231212	goa_import
VEuPathDB	AAEL003173	AAEL003173		GO:0008134	VEuPathDB:AAEL003173	IEA		F	unspecified product		protein_coding	taxon:9900000001	20231212	goa_import
VEuPathDB	AAEL003163	AAEL003163		GO:0008134	VEuPathDB:AAEL003163	IEA		F	unspecified product		protein_coding	taxon:9900000001	20231212	goa_import
VEuPathDB	AAEL001544	AAEL001544		GO:0044877	VEuPathDB:AAEL001544	IEA		F	unspecified product		protein_coding	taxon:9900000001	20231212	goa_import
VEuPathDB	AAEL001544	AAEL001544		GO:0044877	VEuPathDB:AAEL001544	IEA		F	unspecified product		protein_coding	taxon:9900000001	20231212	goa_import
VEuPathDB	AAEL020638	AAEL020638		GO:0044877	VEuPathDB:AAEL020638	IEA		F	unspecified product		protein_coding	taxon:9900000001	20231212	goa_import
VEuPathDB	AAEL004410	AAEL004410		GO:0007096	VEuPathDB:AAEL004410	IEA		P	unspecified product		protein_coding	taxon:9900000001	20231212	goa_import
VEuPathDB	AAEL003336	AAEL003336		GO:0003972	VEuPathDB:AAEL003336	IEA		F	unspecified product		protein_coding	taxon:9900000001	20231212	goa_import
VEuPathDB	AAEL003336	AAEL003336		GO:0003972	VEuPathDB:AAEL003336	IEA		F	unspecified product		protein_coding	taxon:9900000001	20231212	goa_import
VEuPathDB	AAEL005052	AAEL005052		GO:0005874	VEuPathDB:AAEL005052	IEA		C	unspecified product		protein_coding	taxon:9900000001	20231212	goa_import
VEuPathDB	AAEL005052	AAEL005052		GO:0005874	VEuPathDB:AAEL005052	IEA		C	unspecified product		protein_coding	taxon:9900000001	20231212	goa_import
VEuPathDB	AAEL005052	AAEL005052		GO:0005874	VEuPathDB:AAEL005052	IEA		C	unspecified product		protein_coding	taxon:9900000001	20231212	goa_import
VEuPathDB	AAEL005084	AAEL005084		GO:0005874	VEuPathDB:AAEL005084	IEA		C	unspecified product		protein_coding	taxon:9900000001	20231212	goa_import
VEuPathDB	AAEL005084	AAEL005084		GO:0005874	VEuPathDB:AAEL005084	IEA		C	unspecified product		protein_coding	taxon:9900000001	20231212	goa_import
VEuPathDB	AAEL026939	AAEL026939		GO:0005874	VEuPathDB:AAEL026939	IEA		C	unspecified product		protein_coding	taxon:9900000001	20231212	goa_import
VEuPathDB	AAEL026939	AAEL026939		GO:0005874	VEuPathDB:AAEL026939	IEA		C	unspecified product		protein_coding	taxon:9900000001	20231212	goa_import
VEuPathDB	AAEL026939	AAEL026939		GO:0005874	VEuPathDB:AAEL026939	IEA		C	unspecified product		protein_coding	taxon:9900000001	20231212	goa_import
VEuPathDB	AAEL026939	AAEL026939		GO:0005874	VEuPathDB:AAEL026939	IEA		C	unspecified product		protein_coding	taxon:9900000001	20231212	goa_import
VEuPathDB	AAEL026939	AAEL026939		GO:0005874	VEuPathDB:AAEL026939	IEA		C	unspecified product		protein_coding	taxon:9900000001	20231212	goa_import
VEuPathDB	AAEL026939	AAEL026939		GO:0005874	VEuPathDB:AAEL026939	IEA		C	unspecified product		protein_coding	taxon:9900000001	20231212	goa_import
VEuPathDB	AAEL019894	AAEL019894		GO:0005874	VEuPathDB:AAEL019894	IEA		C	unspecified product		protein_coding	taxon:9900000001	20231212	goa_import
VEuPathDB	AAEL019894	AAEL019894		GO:0005874	VEuPathDB:AAEL019894	IEA		C	unspecified product		protein_coding	taxon:9900000001	20231212	goa_import
VEuPathDB	AAEL020113	AAEL020113		GO:0005874	VEuPathDB:AAEL020113	IEA		C	unspecified product		protein_coding	taxon:9900000001	20231212	goa_import
VEuPathDB	AAEL012843	AAEL012843		GO:0005874	VEuPathDB:AAEL012843	IEA		C	unspecified product		protein_coding	taxon:9900000001	20231212	goa_import
VEuPathDB	AAEL012843	AAEL012843		GO:0005874	VEuPathDB:AAEL012843	IEA		C	unspecified product		protein_coding	taxon:9900000001	20231212	goa_import
VEuPathDB	AAEL000822	AAEL000822		GO:0005874	VEuPathDB:AAEL000822	IEA		C	unspecified product		protein_coding	taxon:9900000001	20231212	goa_import
VEuPathDB	AAEL002430	AAEL002430		GO:0006044	VEuPathDB:AAEL002430	IEA		P	unspecified product		protein_coding	taxon:9900000001	20231212	goa_import
VEuPathDB	AAEL013877	AAEL013877		GO:0006044	VEuPathDB:AAEL013877	IEA		P	unspecified product		protein_coding	taxon:9900000001	20231212	goa_import
VEuPathDB	AAEL011536	AAEL011536		GO:0006048	VEuPathDB:AAEL011536	IEA		P	unspecified product		protein_coding	taxon:9900000001	20231212	goa_import
VEuPathDB	AAEL004042	AAEL004042		GO:0006048	VEuPathDB:AAEL004042	IEA		P	unspecified product		protein_coding	taxon:9900000001	20231212	goa_import
VEuPathDB	AAEL004042	AAEL004042		GO:0006048	VEuPathDB:AAEL004042	IEA		P	unspecified product		protein_coding	taxon:9900000001	20231212	goa_import
VEuPathDB	AAEL004042	AAEL004042		GO:0006048	VEuPathDB:AAEL004042	IEA		P	unspecified product		protein_coding	taxon:9900000001	20231212	goa_import
VEuPathDB	AAEL004042	AAEL004042		GO:0006048	VEuPathDB:AAEL004042	IEA		P	unspecified product		protein_coding	taxon:9900000001	20231212	goa_import
VEuPathDB	AAEL003336	AAEL003336		GO:0008452	VEuPathDB:AAEL003336	IEA		F	unspecified product		protein_coding	taxon:9900000001	20231212	goa_import
VEuPathDB	AAEL010505	AAEL010505		GO:0016857	VEuPathDB:AAEL010505	IEA		F	unspecified product		protein_coding	taxon:9900000001	20231212	goa_import
VEuPathDB	AAEL021232	AAEL021232		GO:0003975	VEuPathDB:AAEL021232	IEA		F	unspecified product		protein_coding	taxon:9900000001	20231212	goa_import
VEuPathDB	AAEL001627	AAEL001627		GO:0070569	VEuPathDB:AAEL001627	IEA		F	unspecified product		protein_coding	taxon:9900000001	20231212	goa_import
VEuPathDB	AAEL005617	AAEL005617		GO:0070569	VEuPathDB:AAEL005617	IEA		F	unspecified product		protein_coding	taxon:9900000001	20231212	goa_import
VEuPathDB	AAEL005617	AAEL005617		GO:0070569	VEuPathDB:AAEL005617	IEA		F	unspecified product		protein_coding	taxon:9900000001	20231212	goa_import
VEuPathDB	AAEL007018	AAEL007018		GO:0003978	VEuPathDB:AAEL007018	IEA		F	unspecified product		protein_coding	taxon:9900000001	20231212	goa_import
VEuPathDB	AAEL007018	AAEL007018		GO:0003978	VEuPathDB:AAEL007018	IEA		F	unspecified product		protein_coding	taxon:9900000001	20231212	goa_import
VEuPathDB	AAEL007018	AAEL007018		GO:0003978	VEuPathDB:AAEL007018	IEA		F	unspecified product		protein_coding	taxon:9900000001	20231212	goa_import
VEuPathDB	AAEL007018	AAEL007018		GO:0003978	VEuPathDB:AAEL007018	IEA		F	unspecified product		protein_coding	taxon:9900000001	20231212	goa_import
VEuPathDB	AAEL007390	AAEL007390		GO:0003978	VEuPathDB:AAEL007390	IEA		F	unspecified product		protein_coding	taxon:9900000001	20231212	goa_import
VEuPathDB	AAEL007390	AAEL007390		GO:0003978	VEuPathDB:AAEL007390	IEA		F	unspecified product		protein_coding	taxon:9900000001	20231212	goa_import
VEuPathDB	AAEL011242	AAEL011242		GO:0003979	VEuPathDB:AAEL011242	IEA		F	unspecified product		protein_coding	taxon:9900000001	20231212	goa_import
VEuPathDB	AAEL011242	AAEL011242		GO:0003979	VEuPathDB:AAEL011242	IEA		F	unspecified product		protein_coding	taxon:9900000001	20231212	goa_import
VEuPathDB	AAEL000444	AAEL000444		GO:0003980	VEuPathDB:AAEL000444	IEA		F	unspecified product		protein_coding	taxon:9900000001	20231212	goa_import
VEuPathDB	AAEL005617	AAEL005617		GO:0003983	VEuPathDB:AAEL005617	IEA		F	unspecified product		protein_coding	taxon:9900000001	20231212	goa_import
VEuPathDB	AAEL005617	AAEL005617		GO:0003983	VEuPathDB:AAEL005617	IEA		F	unspecified product		protein_coding	taxon:9900000001	20231212	goa_import
VEuPathDB	AAEL005617	AAEL005617		GO:0003983	VEuPathDB:AAEL005617	IEA		F	unspecified product		protein_coding	taxon:9900000001	20231212	goa_import
VEuPathDB	AAEL005617	AAEL005617		GO:0003983	VEuPathDB:AAEL005617	IEA		F	unspecified product		protein_coding	taxon:9900000001	20231212	goa_import
VEuPathDB	AAEL003746	AAEL003746		GO:0003986	VEuPathDB:AAEL003746	IEA		F	unspecified product		protein_coding	taxon:9900000001	20231212	goa_import
VEuPathDB	AAEL020382	AAEL020382		GO:0003987	VEuPathDB:AAEL020382	IEA		F	unspecified product		protein_coding	taxon:9900000001	20231212	goa_import
VEuPathDB	AAEL020382	AAEL020382		GO:0003987	VEuPathDB:AAEL020382	IEA		F	unspecified product		protein_coding	taxon:9900000001	20231212	goa_import
VEuPathDB	AAEL026069	AAEL026069		GO:0003989	VEuPathDB:AAEL026069	IEA		F	unspecified product		protein_coding	taxon:9900000001	20231212	goa_import
VEuPathDB	AAEL008593	AAEL008593		GO:0009226	VEuPathDB:AAEL008593	IEA		P	unspecified product		protein_coding	taxon:9900000001	20231212	goa_import
VEuPathDB	AAEL003188	AAEL003188		GO:0019752	VEuPathDB:AAEL003188	IEA		P	unspecified product		protein_coding	taxon:9900000001	20231212	goa_import
VEuPathDB	AAEL003188	AAEL003188		GO:0019752	VEuPathDB:AAEL003188	IEA		P	unspecified product		protein_coding	taxon:9900000001	20231212	goa_import
VEuPathDB	AAEL003188	AAEL003188		GO:0019752	VEuPathDB:AAEL003188	IEA		P	unspecified product		protein_coding	taxon:9900000001	20231212	goa_import
VEuPathDB	AAEL003188	AAEL003188		GO:0019752	VEuPathDB:AAEL003188	IEA		P	unspecified product		protein_coding	taxon:9900000001	20231212	goa_import
VEuPathDB	AAEL008166	AAEL008166		GO:0019752	VEuPathDB:AAEL008166	IEA		P	unspecified product		protein_coding	taxon:9900000001	20231212	goa_import
VEuPathDB	AAEL003462	AAEL003462		GO:0019752	VEuPathDB:AAEL003462	IEA		P	unspecified product		protein_coding	taxon:9900000001	20231212	goa_import
VEuPathDB	AAEL018302	AAEL018302		GO:0019752	VEuPathDB:AAEL018302	IEA		P	unspecified product		protein_coding	taxon:9900000001	20231212	goa_import
VEuPathDB	AAEL018302	AAEL018302		GO:0019752	VEuPathDB:AAEL018302	IEA		P	unspecified product		protein_coding	taxon:9900000001	20231212	goa_import
VEuPathDB	AAEL018302	AAEL018302		GO:0019752	VEuPathDB:AAEL018302	IEA		P	unspecified product		protein_coding	taxon:9900000001	20231212	goa_import
VEuPathDB	AAEL018302	AAEL018302		GO:0019752	VEuPathDB:AAEL018302	IEA		P	unspecified product		protein_coding	taxon:9900000001	20231212	goa_import
VEuPathDB	AAEL010939	AAEL010939		GO:0019752	VEuPathDB:AAEL010939	IEA		P	unspecified product		protein_coding	taxon:9900000001	20231212	goa_import
VEuPathDB	AAEL010951	AAEL010951		GO:0019752	VEuPathDB:AAEL010951	IEA		P	unspecified product		protein_coding	taxon:9900000001	20231212	goa_import
VEuPathDB	AAEL012014	AAEL012014		GO:0019752	VEuPathDB:AAEL012014	IEA		P	unspecified product		protein_coding	taxon:9900000001	20231212	goa_import
VEuPathDB	AAEL011981	AAEL011981		GO:0019752	VEuPathDB:AAEL011981	IEA		P	unspecified product		protein_coding	taxon:9900000001	20231212	goa_import
VEuPathDB	AAEL007542	AAEL007542		GO:0019752	VEuPathDB:AAEL007542	IEA		P	unspecified product		protein_coding	taxon:9900000001	20231212	goa_import
VEuPathDB	AAEL009593	AAEL009593		GO:0019752	VEuPathDB:AAEL009593	IEA		P	unspecified product		protein_coding	taxon:9900000001	20231212	goa_import
VEuPathDB	AAEL001902	AAEL001902		GO:0019752	VEuPathDB:AAEL001902	IEA		P	unspecified product		protein_coding	taxon:9900000001	20231212	goa_import
VEuPathDB	AAEL022306	AAEL022306		GO:0019752	VEuPathDB:AAEL022306	IEA		P	unspecified product		protein_coding	taxon:9900000001	20231212	goa_import
VEuPathDB	AAEL021432	AAEL021432		GO:0003990	VEuPathDB:AAEL021432	IEA		F	unspecified product		protein_coding	taxon:9900000001	20231212	goa_import
VEuPathDB	AAEL021432	AAEL021432		GO:0003990	VEuPathDB:AAEL021432	IEA		F	unspecified product		protein_coding	taxon:9900000001	20231212	goa_import
VEuPathDB	AAEL021432	AAEL021432		GO:0003990	VEuPathDB:AAEL021432	IEA		F	unspecified product		protein_coding	taxon:9900000001	20231212	goa_import
VEuPathDB	AAEL021432	AAEL021432		GO:0003990	VEuPathDB:AAEL021432	IEA		F	unspecified product		protein_coding	taxon:9900000001	20231212	goa_import
VEuPathDB	AAEL021432	AAEL021432		GO:0003990	VEuPathDB:AAEL021432	IEA		F	unspecified product		protein_coding	taxon:9900000001	20231212	goa_import
VEuPathDB	AAEL021432	AAEL021432		GO:0003990	VEuPathDB:AAEL021432	IEA		F	unspecified product		protein_coding	taxon:9900000001	20231212	goa_import
VEuPathDB	AAEL021432	AAEL021432		GO:0003990	VEuPathDB:AAEL021432	IEA		F	unspecified product		protein_coding	taxon:9900000001	20231212	goa_import
VEuPathDB	AAEL021432	AAEL021432		GO:0003990	VEuPathDB:AAEL021432	IEA		F	unspecified product		protein_coding	taxon:9900000001	20231212	goa_import
VEuPathDB	AAEL000511	AAEL000511		GO:0003990	VEuPathDB:AAEL000511	IEA		F	unspecified product		protein_coding	taxon:9900000001	20231212	goa_import
VEuPathDB	AAEL000511	AAEL000511		GO:0003990	VEuPathDB:AAEL000511	IEA		F	unspecified product		protein_coding	taxon:9900000001	20231212	goa_import
VEuPathDB	AAEL021432	AAEL021432		GO:0004104	VEuPathDB:AAEL021432	IEA		F	unspecified product		protein_coding	taxon:9900000001	20231212	goa_import
VEuPathDB	AAEL021432	AAEL021432		GO:0004104	VEuPathDB:AAEL021432	IEA		F	unspecified product		protein_coding	taxon:9900000001	20231212	goa_import
VEuPathDB	AAEL021432	AAEL021432		GO:0004104	VEuPathDB:AAEL021432	IEA		F	unspecified product		protein_coding	taxon:9900000001	20231212	goa_import
VEuPathDB	AAEL021432	AAEL021432		GO:0004104	VEuPathDB:AAEL021432	IEA		F	unspecified product		protein_coding	taxon:9900000001	20231212	goa_import
VEuPathDB	AAEL021432	AAEL021432		GO:0004104	VEuPathDB:AAEL021432	IEA		F	unspecified product		protein_coding	taxon:9900000001	20231212	goa_import
VEuPathDB	AAEL021432	AAEL021432		GO:0004104	VEuPathDB:AAEL021432	IEA		F	unspecified product		protein_coding	taxon:9900000001	20231212	goa_import
VEuPathDB	AAEL021432	AAEL021432		GO:0004104	VEuPathDB:AAEL021432	IEA		F	unspecified product		protein_coding	taxon:9900000001	20231212	goa_import
VEuPathDB	AAEL021432	AAEL021432		GO:0004104	VEuPathDB:AAEL021432	IEA		F	unspecified product		protein_coding	taxon:9900000001	20231212	goa_import
VEuPathDB	AAEL014238	AAEL014238		GO:0019752	VEuPathDB:AAEL014238	IEA		P	unspecified product		protein_coding	taxon:9900000001	20231212	goa_import
VEuPathDB	AAEL014238	AAEL014238		GO:0019752	VEuPathDB:AAEL014238	IEA		P	unspecified product		protein_coding	taxon:9900000001	20231212	goa_import
VEuPathDB	AAEL007707	AAEL007707		GO:0019752	VEuPathDB:AAEL007707	IEA		P	unspecified product		protein_coding	taxon:9900000001	20231212	goa_import
VEuPathDB	AAEL007707	AAEL007707		GO:0019752	VEuPathDB:AAEL007707	IEA		P	unspecified product		protein_coding	taxon:9900000001	20231212	goa_import
VEuPathDB	AAEL014507	AAEL014507		GO:0006516	VEuPathDB:AAEL014507	IEA		P	unspecified product		protein_coding	taxon:9900000001	20231212	goa_import
VEuPathDB	AAEL013179	AAEL013179		GO:0006284	VEuPathDB:AAEL013179	IEA		P	unspecified product		protein_coding	taxon:9900000001	20231212	goa_import
VEuPathDB	AAEL008148	AAEL008148		GO:0006284	VEuPathDB:AAEL008148	IEA		P	unspecified product		protein_coding	taxon:9900000001	20231212	goa_import
VEuPathDB	AAEL008148	AAEL008148		GO:0006284	VEuPathDB:AAEL008148	IEA		P	unspecified product		protein_coding	taxon:9900000001	20231212	goa_import
VEuPathDB	AAEL005870	AAEL005870		GO:0006284	VEuPathDB:AAEL005870	IEA		P	unspecified product		protein_coding	taxon:9900000001	20231212	goa_import
VEuPathDB	AAEL003906	AAEL003906		GO:0006284	VEuPathDB:AAEL003906	IEA		P	unspecified product		protein_coding	taxon:9900000001	20231212	goa_import
VEuPathDB	AAEL013286	AAEL013286		GO:0006284	VEuPathDB:AAEL013286	IEA		P	unspecified product		protein_coding	taxon:9900000001	20231212	goa_import
VEuPathDB	AAEL003906	AAEL003906		GO:0006285	VEuPathDB:AAEL003906	IEA		P	unspecified product		protein_coding	taxon:9900000001	20231212	goa_import
VEuPathDB	AAEL003906	AAEL003906		GO:0006285	VEuPathDB:AAEL003906	IEA		P	unspecified product		protein_coding	taxon:9900000001	20231212	goa_import
VEuPathDB	AAEL017566	AAEL017566		GO:0051103	VEuPathDB:AAEL017566	IEA		P	unspecified product		protein_coding	taxon:9900000001	20231212	goa_import
VEuPathDB	AAEL017566	AAEL017566		GO:0051103	VEuPathDB:AAEL017566	IEA		P	unspecified product		protein_coding	taxon:9900000001	20231212	goa_import
VEuPathDB	AAEL021495	AAEL021495		GO:0051103	VEuPathDB:AAEL021495	IEA		P	unspecified product		protein_coding	taxon:9900000001	20231212	goa_import
VEuPathDB	AAEL025049	AAEL025049		GO:0005484	VEuPathDB:AAEL025049	IEA		F	unspecified product		protein_coding	taxon:9900000001	20231212	goa_import
VEuPathDB	AAEL005217	AAEL005217		GO:0005484	VEuPathDB:AAEL005217	IEA		F	unspecified product		protein_coding	taxon:9900000001	20231212	goa_import
VEuPathDB	AAEL006367	AAEL006367		GO:0005484	VEuPathDB:AAEL006367	IEA		F	unspecified product		protein_coding	taxon:9900000001	20231212	goa_import
VEuPathDB	AAEL000511	AAEL000511		GO:0004104	VEuPathDB:AAEL000511	IEA		F	unspecified product		protein_coding	taxon:9900000001	20231212	goa_import
VEuPathDB	AAEL000511	AAEL000511		GO:0004104	VEuPathDB:AAEL000511	IEA		F	unspecified product		protein_coding	taxon:9900000001	20231212	goa_import
VEuPathDB	AAEL000511	AAEL000511		GO:0004104	VEuPathDB:AAEL000511	IEA		F	unspecified product		protein_coding	taxon:9900000001	20231212	goa_import
VEuPathDB	AAEL000511	AAEL000511		GO:0004104	VEuPathDB:AAEL000511	IEA		F	unspecified product		protein_coding	taxon:9900000001	20231212	goa_import
VEuPathDB	AAEL000511	AAEL000511		GO:0004104	VEuPathDB:AAEL000511	IEA		F	unspecified product		protein_coding	taxon:9900000001	20231212	goa_import
VEuPathDB	AAEL000511	AAEL000511		GO:0004104	VEuPathDB:AAEL000511	IEA		F	unspecified product		protein_coding	taxon:9900000001	20231212	goa_import
VEuPathDB	AAEL000511	AAEL000511		GO:0004104	VEuPathDB:AAEL000511	IEA		F	unspecified product		protein_coding	taxon:9900000001	20231212	goa_import
VEuPathDB	AAEL000511	AAEL000511		GO:0004104	VEuPathDB:AAEL000511	IEA		F	unspecified product		protein_coding	taxon:9900000001	20231212	goa_import
VEuPathDB	AAEL000511	AAEL000511		GO:0004104	VEuPathDB:AAEL000511	IEA		F	unspecified product		protein_coding	taxon:9900000001	20231212	goa_import
VEuPathDB	AAEL020987	AAEL020987		GO:0003993	VEuPathDB:AAEL020987	IEA		F	unspecified product		protein_coding	taxon:9900000001	20231212	goa_import
VEuPathDB	AAEL006240	AAEL006240		GO:0003993	VEuPathDB:AAEL006240	IEA		F	unspecified product		protein_coding	taxon:9900000001	20231212	goa_import
VEuPathDB	AAEL006240	AAEL006240		GO:0003993	VEuPathDB:AAEL006240	IEA		F	unspecified product		protein_coding	taxon:9900000001	20231212	goa_import
VEuPathDB	AAEL001423	AAEL001423		GO:0003993	VEuPathDB:AAEL001423	IEA		F	unspecified product		protein_coding	taxon:9900000001	20231212	goa_import
VEuPathDB	AAEL001423	AAEL001423		GO:0003993	VEuPathDB:AAEL001423	IEA		F	unspecified product		protein_coding	taxon:9900000001	20231212	goa_import
VEuPathDB	AAEL003165	AAEL003165		GO:0003993	VEuPathDB:AAEL003165	IEA		F	unspecified product		protein_coding	taxon:9900000001	20231212	goa_import
VEuPathDB	AAEL003903	AAEL003903		GO:0003993	VEuPathDB:AAEL003903	IEA		F	unspecified product		protein_coding	taxon:9900000001	20231212	goa_import
VEuPathDB	AAEL003903	AAEL003903		GO:0003993	VEuPathDB:AAEL003903	IEA		F	unspecified product		protein_coding	taxon:9900000001	20231212	goa_import
VEuPathDB	AAEL003903	AAEL003903		GO:0003993	VEuPathDB:AAEL003903	IEA		F	unspecified product		protein_coding	taxon:9900000001	20231212	goa_import
VEuPathDB	AAEL003915	AAEL003915		GO:0003993	VEuPathDB:AAEL003915	IEA		F	unspecified product		protein_coding	taxon:9900000001	20231212	goa_import
VEuPathDB	AAEL003237	AAEL003237		GO:0003993	VEuPathDB:AAEL003237	IEA		F	unspecified product		protein_coding	taxon:9900000001	20231212	goa_import
VEuPathDB	AAEL008216	AAEL008216		GO:0003994	VEuPathDB:AAEL008216	IEA		F	unspecified product		protein_coding	taxon:9900000001	20231212	goa_import
VEuPathDB	AAEL012897	AAEL012897		GO:0003994	VEuPathDB:AAEL012897	IEA		F	unspecified product		protein_coding	taxon:9900000001	20231212	goa_import
VEuPathDB	AAEL004168	AAEL004168		GO:0005484	VEuPathDB:AAEL004168	IEA		F	unspecified product		protein_coding	taxon:9900000001	20231212	goa_import
VEuPathDB	AAEL021955	AAEL021955		GO:0005484	VEuPathDB:AAEL021955	IEA		F	unspecified product		protein_coding	taxon:9900000001	20231212	goa_import
VEuPathDB	AAEL009398	AAEL009398		GO:0005484	VEuPathDB:AAEL009398	IEA		F	unspecified product		protein_coding	taxon:9900000001	20231212	goa_import
VEuPathDB	AAEL017371	AAEL017371		GO:0005484	VEuPathDB:AAEL017371	IEA		F	unspecified product		protein_coding	taxon:9900000001	20231212	goa_import
VEuPathDB	AAEL013546	AAEL013546		GO:0005496	VEuPathDB:AAEL013546	IEA		F	unspecified product		protein_coding	taxon:9900000001	20231212	goa_import
VEuPathDB	AAEL010946	CYP314A1		GO:0005506	VEuPathDB:AAEL010946	IEA		F	unspecified product		protein_coding	taxon:9900000001	20231212	goa_import
VEuPathDB	AAEL007010	CYP6AG4		GO:0005506	VEuPathDB:AAEL007010	IEA		F	unspecified product		protein_coding	taxon:9900000001	20231212	goa_import
VEuPathDB	AAEL009762	CYP307A1		GO:0005506	VEuPathDB:AAEL009762	IEA		F	unspecified product		protein_coding	taxon:9900000001	20231212	goa_import
VEuPathDB	AAEL002148	AAEL002148		GO:0005506	VEuPathDB:AAEL002148	IEA		F	unspecified product		protein_coding	taxon:9900000001	20231212	goa_import
VEuPathDB	AAEL008099	AAEL008099		GO:0005506	VEuPathDB:AAEL008099	IEA		F	unspecified product		protein_coding	taxon:9900000001	20231212	goa_import
VEuPathDB	AAEL017029	AAEL017029		GO:0005506	VEuPathDB:AAEL017029	IEA		F	unspecified product		protein_coding	taxon:9900000001	20231212	goa_import
VEuPathDB	AAEL014684	CYP6F3		GO:0005506	VEuPathDB:AAEL014684	IEA		F	unspecified product		protein_coding	taxon:9900000001	20231212	goa_import
VEuPathDB	AAEL014678	CYP6F2		GO:0005506	VEuPathDB:AAEL014678	IEA		F	unspecified product		protein_coding	taxon:9900000001	20231212	goa_import
VEuPathDB	AAEL025850	AAEL025850		GO:0005506	VEuPathDB:AAEL025850	IEA		F	unspecified product		protein_coding	taxon:9900000001	20231212	goa_import
VEuPathDB	AAEL009018	AAEL009018		GO:0005506	VEuPathDB:AAEL009018	IEA		F	unspecified product		protein_coding	taxon:9900000001	20231212	goa_import
VEuPathDB	AAEL012298	AAEL012298		GO:0005506	VEuPathDB:AAEL012298	IEA		F	unspecified product		protein_coding	taxon:9900000001	20231212	goa_import
VEuPathDB	AAEL000735	AAEL000735		GO:0003997	VEuPathDB:AAEL000735	IEA		F	unspecified product		protein_coding	taxon:9900000001	20231212	goa_import
VEuPathDB	AAEL008574	AAEL008574		GO:0003997	VEuPathDB:AAEL008574	IEA		F	unspecified product		protein_coding	taxon:9900000001	20231212	goa_import
VEuPathDB	AAEL008574	AAEL008574		GO:0003997	VEuPathDB:AAEL008574	IEA		F	unspecified product		protein_coding	taxon:9900000001	20231212	goa_import
VEuPathDB	AAEL008574	AAEL008574		GO:0003997	VEuPathDB:AAEL008574	IEA		F	unspecified product		protein_coding	taxon:9900000001	20231212	goa_import
VEuPathDB	AAEL008574	AAEL008574		GO:0003997	VEuPathDB:AAEL008574	IEA		F	unspecified product		protein_coding	taxon:9900000001	20231212	goa_import
VEuPathDB	AAEL008574	AAEL008574		GO:0003997	VEuPathDB:AAEL008574	IEA		F	unspecified product		protein_coding	taxon:9900000001	20231212	goa_import
VEuPathDB	AAEL008841	AAEL008841		GO:0003997	VEuPathDB:AAEL008841	IEA		F	unspecified product		protein_coding	taxon:9900000001	20231212	goa_import
VEuPathDB	AAEL000370	AAEL000370		GO:0003997	VEuPathDB:AAEL000370	IEA		F	unspecified product		protein_coding	taxon:9900000001	20231212	goa_import
VEuPathDB	AAEL000370	AAEL000370		GO:0003997	VEuPathDB:AAEL000370	IEA		F	unspecified product		protein_coding	taxon:9900000001	20231212	goa_import
VEuPathDB	AAEL000370	AAEL000370		GO:0003997	VEuPathDB:AAEL000370	IEA		F	unspecified product		protein_coding	taxon:9900000001	20231212	goa_import
VEuPathDB	AAEL008369	AAEL008369		GO:0003998	VEuPathDB:AAEL008369	IEA		F	unspecified product		protein_coding	taxon:9900000001	20231212	goa_import
VEuPathDB	AAEL008369	AAEL008369		GO:0003998	VEuPathDB:AAEL008369	IEA		F	unspecified product		protein_coding	taxon:9900000001	20231212	goa_import
VEuPathDB	AAEL001490	AAEL001490		GO:0003998	VEuPathDB:AAEL001490	IEA		F	unspecified product		protein_coding	taxon:9900000001	20231212	goa_import
VEuPathDB	AAEL000404	AAEL000404		GO:0016818	VEuPathDB:AAEL000404	IEA		F	unspecified product		protein_coding	taxon:9900000001	20231212	goa_import
VEuPathDB	AAEL009438	AAEL009438		GO:0016818	VEuPathDB:AAEL009438	IEA		F	unspecified product		protein_coding	taxon:9900000001	20231212	goa_import
VEuPathDB	AAEL008960	AAEL008960		GO:0016818	VEuPathDB:AAEL008960	IEA		F	unspecified product		protein_coding	taxon:9900000001	20231212	goa_import
VEuPathDB	AAEL025524	AAEL025524		GO:0016818	VEuPathDB:AAEL025524	IEA		F	unspecified product		protein_coding	taxon:9900000001	20231212	goa_import
VEuPathDB	AAEL003968	AAEL003968		GO:0016818	VEuPathDB:AAEL003968	IEA		F	unspecified product		protein_coding	taxon:9900000001	20231212	goa_import
VEuPathDB	AAEL001092	AAEL001092		GO:0016818	VEuPathDB:AAEL001092	IEA		F	unspecified product		protein_coding	taxon:9900000001	20231212	goa_import
VEuPathDB	AAEL012297	AAEL012297		GO:0005506	VEuPathDB:AAEL012297	IEA		F	unspecified product		protein_coding	taxon:9900000001	20231212	goa_import
VEuPathDB	AAEL009656	CYP6AL3		GO:0005506	VEuPathDB:AAEL009656	IEA		F	unspecified product		protein_coding	taxon:9900000001	20231212	goa_import
VEuPathDB	AAEL007741	AAEL007741		GO:0005506	VEuPathDB:AAEL007741	IEA		F	unspecified product		protein_coding	taxon:9900000001	20231212	goa_import
VEuPathDB	AAEL008017	CYP4C50		GO:0005506	VEuPathDB:AAEL008017	IEA		F	unspecified product		protein_coding	taxon:9900000001	20231212	goa_import
VEuPathDB	AAEL008018	CYP4C51		GO:0005506	VEuPathDB:AAEL008018	IEA		F	unspecified product		protein_coding	taxon:9900000001	20231212	goa_import
VEuPathDB	AAEL025214	AAEL025214		GO:0005506	VEuPathDB:AAEL025214	IEA		F	unspecified product		protein_coding	taxon:9900000001	20231212	goa_import
VEuPathDB	AAEL011463	AAEL011463		GO:0005506	VEuPathDB:AAEL011463	IEA		F	unspecified product		protein_coding	taxon:9900000001	20231212	goa_import
VEuPathDB	AAEL006257	CYP325Y1		GO:0005506	VEuPathDB:AAEL006257	IEA		F	unspecified product		protein_coding	taxon:9900000001	20231212	goa_import
VEuPathDB	AAEL018028	CYP325Y3		GO:0005506	VEuPathDB:AAEL018028	IEA		F	unspecified product		protein_coding	taxon:9900000001	20231212	goa_import
VEuPathDB	AAEL023949	AAEL023949		GO:0005506	VEuPathDB:AAEL023949	IEA		F	unspecified product		protein_coding	taxon:9900000001	20231212	goa_import
VEuPathDB	AAEL017120	AAEL017120		GO:0005506	VEuPathDB:AAEL017120	IEA		F	unspecified product		protein_coding	taxon:9900000001	20231212	goa_import
VEuPathDB	AAEL017098	AAEL017098		GO:0005506	VEuPathDB:AAEL017098	IEA		F	unspecified product		protein_coding	taxon:9900000001	20231212	goa_import
VEuPathDB	AAEL017098	AAEL017098		GO:0005506	VEuPathDB:AAEL017098	IEA		F	unspecified product		protein_coding	taxon:9900000001	20231212	goa_import
VEuPathDB	AAEL006058	CYP325Q2		GO:0005506	VEuPathDB:AAEL006058	IEA		F	unspecified product		protein_coding	taxon:9900000001	20231212	goa_import
VEuPathDB	AAEL006044	CYP325Q1		GO:0005506	VEuPathDB:AAEL006044	IEA		F	unspecified product		protein_coding	taxon:9900000001	20231212	goa_import
VEuPathDB	AAEL003380	CYP4H28		GO:0005506	VEuPathDB:AAEL003380	IEA		F	unspecified product		protein_coding	taxon:9900000001	20231212	goa_import
VEuPathDB	AAEL003399	CYP4H30		GO:0005506	VEuPathDB:AAEL003399	IEA		F	unspecified product		protein_coding	taxon:9900000001	20231212	goa_import
VEuPathDB	AAEL007473	CYP6AH1		GO:0005506	VEuPathDB:AAEL007473	IEA		F	unspecified product		protein_coding	taxon:9900000001	20231212	goa_import
VEuPathDB	AAEL014830	AAEL014830		GO:0005506	VEuPathDB:AAEL014830	IEA		F	unspecified product		protein_coding	taxon:9900000001	20231212	goa_import
VEuPathDB	AAEL013554	CYP4J14		GO:0005506	VEuPathDB:AAEL013554	IEA		F	unspecified product		protein_coding	taxon:9900000001	20231212	goa_import
VEuPathDB	AAEL013556	CYP4J15		GO:0005506	VEuPathDB:AAEL013556	IEA		F	unspecified product		protein_coding	taxon:9900000001	20231212	goa_import
VEuPathDB	AAEL006317	AAEL006317		GO:0004454	VEuPathDB:AAEL006317	IEA		F	unspecified product		protein_coding	taxon:9900000001	20231212	goa_import
VEuPathDB	AAEL012014	AAEL012014		GO:0004459	VEuPathDB:AAEL012014	IEA		F	unspecified product		protein_coding	taxon:9900000001	20231212	goa_import
VEuPathDB	AAEL012014	AAEL012014		GO:0004459	VEuPathDB:AAEL012014	IEA		F	unspecified product		protein_coding	taxon:9900000001	20231212	goa_import
VEuPathDB	AAEL027763	AAEL027763		GO:0004462	VEuPathDB:AAEL027763	IEA		F	unspecified product		protein_coding	taxon:9900000001	20231212	goa_import
VEuPathDB	AAEL014393	AAEL014393		GO:0004462	VEuPathDB:AAEL014393	IEA		F	unspecified product		protein_coding	taxon:9900000001	20231212	goa_import
VEuPathDB	AAEL014393	AAEL014393		GO:0004462	VEuPathDB:AAEL014393	IEA		F	unspecified product		protein_coding	taxon:9900000001	20231212	goa_import
VEuPathDB	AAEL003666	AAEL003666		GO:0004463	VEuPathDB:AAEL003666	IEA		F	unspecified product		protein_coding	taxon:9900000001	20231212	goa_import
VEuPathDB	AAEL003666	AAEL003666		GO:0004463	VEuPathDB:AAEL003666	IEA		F	unspecified product		protein_coding	taxon:9900000001	20231212	goa_import
VEuPathDB	AAEL003666	AAEL003666		GO:0004463	VEuPathDB:AAEL003666	IEA		F	unspecified product		protein_coding	taxon:9900000001	20231212	goa_import
VEuPathDB	AAEL003666	AAEL003666		GO:0004463	VEuPathDB:AAEL003666	IEA		F	unspecified product		protein_coding	taxon:9900000001	20231212	goa_import
VEuPathDB	AAEL003666	AAEL003666		GO:0004463	VEuPathDB:AAEL003666	IEA		F	unspecified product		protein_coding	taxon:9900000001	20231212	goa_import
VEuPathDB	AAEL027829	AAEL027829		GO:0004806	VEuPathDB:AAEL027829	IEA		F	unspecified product		protein_coding	taxon:9900000001	20231212	goa_import
VEuPathDB	AAEL012654	AAEL012654		GO:0004806	VEuPathDB:AAEL012654	IEA		F	unspecified product		protein_coding	taxon:9900000001	20231212	goa_import
VEuPathDB	AAEL012654	AAEL012654		GO:0004806	VEuPathDB:AAEL012654	IEA		F	unspecified product		protein_coding	taxon:9900000001	20231212	goa_import
VEuPathDB	AAEL005790	AAEL005790		GO:0004470	VEuPathDB:AAEL005790	IEA		F	unspecified product		protein_coding	taxon:9900000001	20231212	goa_import
VEuPathDB	AAEL005790	AAEL005790		GO:0004470	VEuPathDB:AAEL005790	IEA		F	unspecified product		protein_coding	taxon:9900000001	20231212	goa_import
VEuPathDB	AAEL005790	AAEL005790		GO:0004470	VEuPathDB:AAEL005790	IEA		F	unspecified product		protein_coding	taxon:9900000001	20231212	goa_import
VEuPathDB	AAEL001073	AAEL001073		GO:0004470	VEuPathDB:AAEL001073	IEA		F	unspecified product		protein_coding	taxon:9900000001	20231212	goa_import
VEuPathDB	AAEL001091	AAEL001091		GO:0004470	VEuPathDB:AAEL001091	IEA		F	unspecified product		protein_coding	taxon:9900000001	20231212	goa_import
VEuPathDB	AAEL007707	AAEL007707		GO:0016615	VEuPathDB:AAEL007707	IEA		F	unspecified product		protein_coding	taxon:9900000001	20231212	goa_import
VEuPathDB	AAEL007707	AAEL007707		GO:0016615	VEuPathDB:AAEL007707	IEA		F	unspecified product		protein_coding	taxon:9900000001	20231212	goa_import
VEuPathDB	AAEL014019	CYP4J16		GO:0005506	VEuPathDB:AAEL014019	IEA		F	unspecified product		protein_coding	taxon:9900000001	20231212	goa_import
VEuPathDB	AAEL014019	CYP4J16		GO:0005506	VEuPathDB:AAEL014019	IEA		F	unspecified product		protein_coding	taxon:9900000001	20231212	goa_import
VEuPathDB	AAEL006824	AAEL006824		GO:0005506	VEuPathDB:AAEL006824	IEA		F	unspecified product		protein_coding	taxon:9900000001	20231212	goa_import
VEuPathDB	AAEL006827	CYP12F8		GO:0005506	VEuPathDB:AAEL006827	IEA		F	unspecified product		protein_coding	taxon:9900000001	20231212	goa_import
VEuPathDB	AAEL009731	AAEL009731		GO:0005506	VEuPathDB:AAEL009731	IEA		F	unspecified product		protein_coding	taxon:9900000001	20231212	goa_import
VEuPathDB	AAEL003890	AAEL003890		GO:0005506	VEuPathDB:AAEL003890	IEA		F	unspecified product		protein_coding	taxon:9900000001	20231212	goa_import
VEuPathDB	AAEL008701	AAEL008701		GO:0005506	VEuPathDB:AAEL008701	IEA		F	unspecified product		protein_coding	taxon:9900000001	20231212	goa_import
VEuPathDB	AAEL014768	AAEL014768		GO:0005506	VEuPathDB:AAEL014768	IEA		F	unspecified product		protein_coding	taxon:9900000001	20231212	goa_import
VEuPathDB	AAEL022266	AAEL022266		GO:0005506	VEuPathDB:AAEL022266	IEA		F	unspecified product		protein_coding	taxon:9900000001	20231212	goa_import
VEuPathDB	AAEL011770	CYP325L1		GO:0005506	VEuPathDB:AAEL011770	IEA		F	unspecified product		protein_coding	taxon:9900000001	20231212	goa_import
VEuPathDB	AAEL011761	CYP325M5		GO:0005506	VEuPathDB:AAEL011761	IEA		F	unspecified product		protein_coding	taxon:9900000001	20231212	goa_import
VEuPathDB	AAEL020553	AAEL020553		GO:0005506	VEuPathDB:AAEL020553	IEA		F	unspecified product		protein_coding	taxon:9900000001	20231212	goa_import
VEuPathDB	AAEL022568	AAEL022568		GO:0005506	VEuPathDB:AAEL022568	IEA		F	unspecified product		protein_coding	taxon:9900000001	20231212	goa_import
VEuPathDB	AAEL012770	CYP325N1		GO:0005506	VEuPathDB:AAEL012770	IEA		F	unspecified product		protein_coding	taxon:9900000001	20231212	goa_import
VEuPathDB	AAEL012772	CYP325G3		GO:0005506	VEuPathDB:AAEL012772	IEA		F	unspecified product		protein_coding	taxon:9900000001	20231212	goa_import
VEuPathDB	AAEL012761	CYP325T2		GO:0005506	VEuPathDB:AAEL012761	IEA		F	unspecified product		protein_coding	taxon:9900000001	20231212	goa_import
VEuPathDB	AAEL012762	CYP325N2		GO:0005506	VEuPathDB:AAEL012762	IEA		F	unspecified product		protein_coding	taxon:9900000001	20231212	goa_import
VEuPathDB	AAEL012769	CYP325M2		GO:0005506	VEuPathDB:AAEL012769	IEA		F	unspecified product		protein_coding	taxon:9900000001	20231212	goa_import
VEuPathDB	AAEL012765	CYP325M3		GO:0005506	VEuPathDB:AAEL012765	IEA		F	unspecified product		protein_coding	taxon:9900000001	20231212	goa_import
VEuPathDB	AAEL012766	CYP325G2		GO:0005506	VEuPathDB:AAEL012766	IEA		F	unspecified product		protein_coding	taxon:9900000001	20231212	goa_import
VEuPathDB	AAEL000340	AAEL000340		GO:0005506	VEuPathDB:AAEL000340	IEA		F	unspecified product		protein_coding	taxon:9900000001	20231212	goa_import
VEuPathDB	AAEL000338	CYP325E3		GO:0005506	VEuPathDB:AAEL000338	IEA		F	unspecified product		protein_coding	taxon:9900000001	20231212	goa_import
VEuPathDB	AAEL005790	AAEL005790		GO:0004471	VEuPathDB:AAEL005790	IEA		F	unspecified product		protein_coding	taxon:9900000001	20231212	goa_import
VEuPathDB	AAEL005790	AAEL005790		GO:0004471	VEuPathDB:AAEL005790	IEA		F	unspecified product		protein_coding	taxon:9900000001	20231212	goa_import
VEuPathDB	AAEL005790	AAEL005790		GO:0004471	VEuPathDB:AAEL005790	IEA		F	unspecified product		protein_coding	taxon:9900000001	20231212	goa_import
VEuPathDB	AAEL001073	AAEL001073		GO:0004471	VEuPathDB:AAEL001073	IEA		F	unspecified product		protein_coding	taxon:9900000001	20231212	goa_import
VEuPathDB	AAEL001091	AAEL001091		GO:0004471	VEuPathDB:AAEL001091	IEA		F	unspecified product		protein_coding	taxon:9900000001	20231212	goa_import
VEuPathDB	AAEL003090	AAEL003090		GO:0004474	VEuPathDB:AAEL003090	IEA		F	unspecified product		protein_coding	taxon:9900000001	20231212	goa_import
VEuPathDB	AAEL002331	AAEL002331		GO:0004476	VEuPathDB:AAEL002331	IEA		F	unspecified product		protein_coding	taxon:9900000001	20231212	goa_import
VEuPathDB	AAEL002331	AAEL002331		GO:0004476	VEuPathDB:AAEL002331	IEA		F	unspecified product		protein_coding	taxon:9900000001	20231212	goa_import
VEuPathDB	AAEL019568	AAEL019568		GO:0004478	VEuPathDB:AAEL019568	IEA		F	unspecified product		protein_coding	taxon:9900000001	20231212	goa_import
VEuPathDB	AAEL019568	AAEL019568		GO:0004478	VEuPathDB:AAEL019568	IEA		F	unspecified product		protein_coding	taxon:9900000001	20231212	goa_import
VEuPathDB	AAEL005279	AAEL005279		GO:0004479	VEuPathDB:AAEL005279	IEA		F	unspecified product		protein_coding	taxon:9900000001	20231212	goa_import
VEuPathDB	AAEL021810	AAEL021810		GO:0004482	VEuPathDB:AAEL021810	IEA		F	unspecified product		protein_coding	taxon:9900000001	20231212	goa_import
VEuPathDB	AAEL021810	AAEL021810		GO:0004482	VEuPathDB:AAEL021810	IEA		F	unspecified product		protein_coding	taxon:9900000001	20231212	goa_import
VEuPathDB	AAEL021810	AAEL021810		GO:0004482	VEuPathDB:AAEL021810	IEA		F	unspecified product		protein_coding	taxon:9900000001	20231212	goa_import
VEuPathDB	AAEL021810	AAEL021810		GO:0004482	VEuPathDB:AAEL021810	IEA		F	unspecified product		protein_coding	taxon:9900000001	20231212	goa_import
VEuPathDB	AAEL021810	AAEL021810		GO:0004482	VEuPathDB:AAEL021810	IEA		F	unspecified product		protein_coding	taxon:9900000001	20231212	goa_import
VEuPathDB	AAEL021810	AAEL021810		GO:0004482	VEuPathDB:AAEL021810	IEA		F	unspecified product		protein_coding	taxon:9900000001	20231212	goa_import
VEuPathDB	AAEL011698	AAEL011698		GO:0004482	VEuPathDB:AAEL011698	IEA		F	unspecified product		protein_coding	taxon:9900000001	20231212	goa_import
VEuPathDB	AAEL011698	AAEL011698		GO:0004482	VEuPathDB:AAEL011698	IEA		F	unspecified product		protein_coding	taxon:9900000001	20231212	goa_import
VEuPathDB	AAEL011698	AAEL011698		GO:0004482	VEuPathDB:AAEL011698	IEA		F	unspecified product		protein_coding	taxon:9900000001	20231212	goa_import
VEuPathDB	AAEL011698	AAEL011698		GO:0004482	VEuPathDB:AAEL011698	IEA		F	unspecified product		protein_coding	taxon:9900000001	20231212	goa_import
VEuPathDB	AAEL011698	AAEL011698		GO:0004482	VEuPathDB:AAEL011698	IEA		F	unspecified product		protein_coding	taxon:9900000001	20231212	goa_import
VEuPathDB	AAEL011698	AAEL011698		GO:0004482	VEuPathDB:AAEL011698	IEA		F	unspecified product		protein_coding	taxon:9900000001	20231212	goa_import
VEuPathDB	AAEL017136	CYP325V1		GO:0005506	VEuPathDB:AAEL017136	IEA		F	unspecified product		protein_coding	taxon:9900000001	20231212	goa_import
VEuPathDB	AAEL017215	CYP325U1		GO:0005506	VEuPathDB:AAEL017215	IEA		F	unspecified product		protein_coding	taxon:9900000001	20231212	goa_import
VEuPathDB	AAEL007830	CYP4H29		GO:0005506	VEuPathDB:AAEL007830	IEA		F	unspecified product		protein_coding	taxon:9900000001	20231212	goa_import
VEuPathDB	AAEL007830	CYP4H29		GO:0005506	VEuPathDB:AAEL007830	IEA		F	unspecified product		protein_coding	taxon:9900000001	20231212	goa_import
VEuPathDB	AAEL000320	CYP325T1		GO:0005506	VEuPathDB:AAEL000320	IEA		F	unspecified product		protein_coding	taxon:9900000001	20231212	goa_import
VEuPathDB	AAEL000357	CYP325S3		GO:0005506	VEuPathDB:AAEL000357	IEA		F	unspecified product		protein_coding	taxon:9900000001	20231212	goa_import
VEuPathDB	AAEL000326	CYP325S1		GO:0005506	VEuPathDB:AAEL000326	IEA		F	unspecified product		protein_coding	taxon:9900000001	20231212	goa_import
VEuPathDB	AAEL005788	CYP325K3		GO:0005506	VEuPathDB:AAEL005788	IEA		F	unspecified product		protein_coding	taxon:9900000001	20231212	goa_import
VEuPathDB	AAEL014594	CYP301A1		GO:0005506	VEuPathDB:AAEL014594	IEA		F	unspecified product		protein_coding	taxon:9900000001	20231212	goa_import
VEuPathDB	AAEL014594	CYP301A1		GO:0005506	VEuPathDB:AAEL014594	IEA		F	unspecified product		protein_coding	taxon:9900000001	20231212	goa_import
VEuPathDB	AAEL005775	CYP325R1		GO:0005506	VEuPathDB:AAEL005775	IEA		F	unspecified product		protein_coding	taxon:9900000001	20231212	goa_import
VEuPathDB	AAEL004860	AAEL004860		GO:0005506	VEuPathDB:AAEL004860	IEA		F	unspecified product		protein_coding	taxon:9900000001	20231212	goa_import
VEuPathDB	AAEL005714	AAEL005714		GO:0005506	VEuPathDB:AAEL005714	IEA		F	unspecified product		protein_coding	taxon:9900000001	20231212	goa_import
VEuPathDB	AAEL006157	AAEL006157		GO:0005506	VEuPathDB:AAEL006157	IEA		F	unspecified product		protein_coding	taxon:9900000001	20231212	goa_import
VEuPathDB	AAEL022200	AAEL022200		GO:0005506	VEuPathDB:AAEL022200	IEA		F	unspecified product		protein_coding	taxon:9900000001	20231212	goa_import
VEuPathDB	AAEL026706	AAEL026706		GO:0005506	VEuPathDB:AAEL026706	IEA		F	unspecified product		protein_coding	taxon:9900000001	20231212	goa_import
VEuPathDB	AAEL002043	CYP305A5		GO:0005506	VEuPathDB:AAEL002043	IEA		F	unspecified product		protein_coding	taxon:9900000001	20231212	goa_import
VEuPathDB	AAEL012422	AAEL012422		GO:0005506	VEuPathDB:AAEL012422	IEA		F	unspecified product		protein_coding	taxon:9900000001	20231212	goa_import
VEuPathDB	AAEL012425	AAEL012425		GO:0005506	VEuPathDB:AAEL012425	IEA		F	unspecified product		protein_coding	taxon:9900000001	20231212	goa_import
VEuPathDB	AAEL007038	AAEL007038		GO:0005506	VEuPathDB:AAEL007038	IEA		F	unspecified product		protein_coding	taxon:9900000001	20231212	goa_import
VEuPathDB	AAEL013813	AAEL013813		GO:0004483	VEuPathDB:AAEL013813	IEA		F	unspecified product		protein_coding	taxon:9900000001	20231212	goa_import
VEuPathDB	AAEL006950	AAEL006950		GO:0004483	VEuPathDB:AAEL006950	IEA		F	unspecified product		protein_coding	taxon:9900000001	20231212	goa_import
VEuPathDB	AAEL010029	AAEL010029		GO:0008171	VEuPathDB:AAEL010029	IEA		F	unspecified product		protein_coding	taxon:9900000001	20231212	goa_import
VEuPathDB	AAEL007189	AAEL007189		GO:0007623	VEuPathDB:AAEL007189	IEA		P	unspecified product		protein_coding	taxon:9900000001	20231212	goa_import
VEuPathDB	AAEL007189	AAEL007189		GO:0007623	VEuPathDB:AAEL007189	IEA		P	unspecified product		protein_coding	taxon:9900000001	20231212	goa_import
VEuPathDB	AAEL007189	AAEL007189		GO:0007623	VEuPathDB:AAEL007189	IEA		P	unspecified product		protein_coding	taxon:9900000001	20231212	goa_import
VEuPathDB	AAEL026939	AAEL026939		GO:0031175	VEuPathDB:AAEL026939	IEA		P	unspecified product		protein_coding	taxon:9900000001	20231212	goa_import
VEuPathDB	AAEL026939	AAEL026939		GO:0031175	VEuPathDB:AAEL026939	IEA		P	unspecified product		protein_coding	taxon:9900000001	20231212	goa_import
VEuPathDB	AAEL026939	AAEL026939		GO:0031175	VEuPathDB:AAEL026939	IEA		P	unspecified product		protein_coding	taxon:9900000001	20231212	goa_import
VEuPathDB	AAEL026939	AAEL026939		GO:0031175	VEuPathDB:AAEL026939	IEA		P	unspecified product		protein_coding	taxon:9900000001	20231212	goa_import
VEuPathDB	AAEL026939	AAEL026939		GO:0031175	VEuPathDB:AAEL026939	IEA		P	unspecified product		protein_coding	taxon:9900000001	20231212	goa_import
VEuPathDB	AAEL017524	AAEL017524		GO:0005506	VEuPathDB:AAEL017524	IEA		F	unspecified product		protein_coding	taxon:9900000001	20231212	goa_import
VEuPathDB	AAEL004071	AAEL004071		GO:0005506	VEuPathDB:AAEL004071	IEA		F	unspecified product		protein_coding	taxon:9900000001	20231212	goa_import
VEuPathDB	AAEL004071	AAEL004071		GO:0005506	VEuPathDB:AAEL004071	IEA		F	unspecified product		protein_coding	taxon:9900000001	20231212	goa_import
VEuPathDB	AAEL004054	CYP4G36		GO:0005506	VEuPathDB:AAEL004054	IEA		F	unspecified product		protein_coding	taxon:9900000001	20231212	goa_import
VEuPathDB	AAEL008889	CYP6AL1		GO:0005506	VEuPathDB:AAEL008889	IEA		F	unspecified product		protein_coding	taxon:9900000001	20231212	goa_import
VEuPathDB	AAEL026357	AAEL026357		GO:0005506	VEuPathDB:AAEL026357	IEA		F	unspecified product		protein_coding	taxon:9900000001	20231212	goa_import
VEuPathDB	AAEL026357	AAEL026357		GO:0005506	VEuPathDB:AAEL026357	IEA		F	unspecified product		protein_coding	taxon:9900000001	20231212	goa_import
VEuPathDB	AAEL011850	CYP315A1		GO:0005506	VEuPathDB:AAEL011850	IEA		F	unspecified product		protein_coding	taxon:9900000001	20231212	goa_import
VEuPathDB	AAEL007812	CYP4H32		GO:0005506	VEuPathDB:AAEL007812	IEA		F	unspecified product		protein_coding	taxon:9900000001	20231212	goa_import
VEuPathDB	AAEL007816	CYP4D23		GO:0005506	VEuPathDB:AAEL007816	IEA		F	unspecified product		protein_coding	taxon:9900000001	20231212	goa_import
VEuPathDB	AAEL007795	CYP4D37		GO:0005506	VEuPathDB:AAEL007795	IEA		F	unspecified product		protein_coding	taxon:9900000001	20231212	goa_import
VEuPathDB	AAEL007807	CYP4D38		GO:0005506	VEuPathDB:AAEL007807	IEA		F	unspecified product		protein_coding	taxon:9900000001	20231212	goa_import
VEuPathDB	AAEL007808	CYP4D39		GO:0005506	VEuPathDB:AAEL007808	IEA		F	unspecified product		protein_coding	taxon:9900000001	20231212	goa_import
VEuPathDB	AAEL007815	CYP4D24		GO:0005506	VEuPathDB:AAEL007815	IEA		F	unspecified product		protein_coding	taxon:9900000001	20231212	goa_import
VEuPathDB	AAEL007798	CYP4K3		GO:0005506	VEuPathDB:AAEL007798	IEA		F	unspecified product		protein_coding	taxon:9900000001	20231212	goa_import
VEuPathDB	AAEL004126	AAEL004126		GO:0005506	VEuPathDB:AAEL004126	IEA		F	unspecified product		protein_coding	taxon:9900000001	20231212	goa_import
VEuPathDB	AAEL004126	AAEL004126		GO:0005506	VEuPathDB:AAEL004126	IEA		F	unspecified product		protein_coding	taxon:9900000001	20231212	goa_import
VEuPathDB	AAEL019659	AAEL019659		GO:0005506	VEuPathDB:AAEL019659	IEA		F	unspecified product		protein_coding	taxon:9900000001	20231212	goa_import
VEuPathDB	AAEL023509	AAEL023509		GO:0005506	VEuPathDB:AAEL023509	IEA		F	unspecified product		protein_coding	taxon:9900000001	20231212	goa_import
VEuPathDB	AAEL023509	AAEL023509		GO:0005506	VEuPathDB:AAEL023509	IEA		F	unspecified product		protein_coding	taxon:9900000001	20231212	goa_import
VEuPathDB	AAEL026939	AAEL026939		GO:0031175	VEuPathDB:AAEL026939	IEA		P	unspecified product		protein_coding	taxon:9900000001	20231212	goa_import
VEuPathDB	AAEL027040	AAEL027040		GO:0007155	VEuPathDB:AAEL027040	IEA		P	unspecified product		protein_coding	taxon:9900000001	20231212	goa_import
VEuPathDB	AAEL022058	AAEL022058		GO:0007155	VEuPathDB:AAEL022058	IEA		P	unspecified product		protein_coding	taxon:9900000001	20231212	goa_import
VEuPathDB	AAEL022058	AAEL022058		GO:0007155	VEuPathDB:AAEL022058	IEA		P	unspecified product		protein_coding	taxon:9900000001	20231212	goa_import
VEuPathDB	AAEL013600	AAEL013600		GO:0007155	VEuPathDB:AAEL013600	IEA		P	unspecified product		protein_coding	taxon:9900000001	20231212	goa_import
VEuPathDB	AAEL013600	AAEL013600		GO:0007155	VEuPathDB:AAEL013600	IEA		P	unspecified product		protein_coding	taxon:9900000001	20231212	goa_import
VEuPathDB	AAEL007455	AAEL007455		GO:0007155	VEuPathDB:AAEL007455	IEA		P	unspecified product		protein_coding	taxon:9900000001	20231212	goa_import
VEuPathDB	AAEL012466	AAEL012466		GO:0007155	VEuPathDB:AAEL012466	IEA		P	unspecified product		protein_coding	taxon:9900000001	20231212	goa_import
VEuPathDB	AAEL012466	AAEL012466		GO:0007155	VEuPathDB:AAEL012466	IEA		P	unspecified product		protein_coding	taxon:9900000001	20231212	goa_import
VEuPathDB	AAEL024235	AAEL024235		GO:0007155	VEuPathDB:AAEL024235	IEA		P	unspecified product		protein_coding	taxon:9900000001	20231212	goa_import
VEuPathDB	AAEL023509	AAEL023509		GO:0005506	VEuPathDB:AAEL023509	IEA		F	unspecified product		protein_coding	taxon:9900000001	20231212	goa_import
VEuPathDB	AAEL023509	AAEL023509		GO:0005506	VEuPathDB:AAEL023509	IEA		F	unspecified product		protein_coding	taxon:9900000001	20231212	goa_import
VEuPathDB	AAEL010380	AAEL010380		GO:0005506	VEuPathDB:AAEL010380	IEA		F	unspecified product		protein_coding	taxon:9900000001	20231212	goa_import
VEuPathDB	AAEL010380	AAEL010380		GO:0005506	VEuPathDB:AAEL010380	IEA		F	unspecified product		protein_coding	taxon:9900000001	20231212	goa_import
VEuPathDB	AAEL010367	AAEL010367		GO:0005506	VEuPathDB:AAEL010367	IEA		F	unspecified product		protein_coding	taxon:9900000001	20231212	goa_import
VEuPathDB	AAEL017311	AAEL017311		GO:0005506	VEuPathDB:AAEL017311	IEA		F	unspecified product		protein_coding	taxon:9900000001	20231212	goa_import
VEuPathDB	AAEL024680	AAEL024680		GO:0005506	VEuPathDB:AAEL024680	IEA		F	unspecified product		protein_coding	taxon:9900000001	20231212	goa_import
VEuPathDB	AAEL010384	AAEL010384		GO:0005506	VEuPathDB:AAEL010384	IEA		F	unspecified product		protein_coding	taxon:9900000001	20231212	goa_import
VEuPathDB	AAEL010382	AAEL010382		GO:0005506	VEuPathDB:AAEL010382	IEA		F	unspecified product		protein_coding	taxon:9900000001	20231212	goa_import
VEuPathDB	AAEL010370	AAEL010370		GO:0005506	VEuPathDB:AAEL010370	IEA		F	unspecified product		protein_coding	taxon:9900000001	20231212	goa_import
VEuPathDB	AAEL026787	AAEL026787		GO:0005506	VEuPathDB:AAEL026787	IEA		F	unspecified product		protein_coding	taxon:9900000001	20231212	goa_import
VEuPathDB	AAEL021861	AAEL021861		GO:0005506	VEuPathDB:AAEL021861	IEA		F	unspecified product		protein_coding	taxon:9900000001	20231212	goa_import
VEuPathDB	AAEL007024	CYP6AG3		GO:0005506	VEuPathDB:AAEL007024	IEA		F	unspecified product		protein_coding	taxon:9900000001	20231212	goa_import
VEuPathDB	AAEL006989	CYP6AG7		GO:0005506	VEuPathDB:AAEL006989	IEA		F	unspecified product		protein_coding	taxon:9900000001	20231212	goa_import
VEuPathDB	AAEL006992	CYP6AG6		GO:0005506	VEuPathDB:AAEL006992	IEA		F	unspecified product		protein_coding	taxon:9900000001	20231212	goa_import
VEuPathDB	AAEL006984	CYP6AG5		GO:0005506	VEuPathDB:AAEL006984	IEA		F	unspecified product		protein_coding	taxon:9900000001	20231212	goa_import
VEuPathDB	AAEL018110	AAEL018110		GO:0005506	VEuPathDB:AAEL018110	IEA		F	unspecified product		protein_coding	taxon:9900000001	20231212	goa_import
VEuPathDB	AAEL018110	AAEL018110		GO:0005506	VEuPathDB:AAEL018110	IEA		F	unspecified product		protein_coding	taxon:9900000001	20231212	goa_import
VEuPathDB	AAEL018110	AAEL018110		GO:0005506	VEuPathDB:AAEL018110	IEA		F	unspecified product		protein_coding	taxon:9900000001	20231212	goa_import
VEuPathDB	AAEL018110	AAEL018110		GO:0005506	VEuPathDB:AAEL018110	IEA		F	unspecified product		protein_coding	taxon:9900000001	20231212	goa_import
VEuPathDB	AAEL018110	AAEL018110		GO:0005506	VEuPathDB:AAEL018110	IEA		F	unspecified product		protein_coding	taxon:9900000001	20231212	goa_import
VEuPathDB	AAEL003398	AAEL003398		GO:0007155	VEuPathDB:AAEL003398	IEA		P	unspecified product		protein_coding	taxon:9900000001	20231212	goa_import
VEuPathDB	AAEL003398	AAEL003398		GO:0007155	VEuPathDB:AAEL003398	IEA		P	unspecified product		protein_coding	taxon:9900000001	20231212	goa_import
VEuPathDB	AAEL005879	AAEL005879		GO:0007155	VEuPathDB:AAEL005879	IEA		P	unspecified product		protein_coding	taxon:9900000001	20231212	goa_import
VEuPathDB	AAEL021667	AAEL021667		GO:0007155	VEuPathDB:AAEL021667	IEA		P	unspecified product		protein_coding	taxon:9900000001	20231212	goa_import
VEuPathDB	AAEL011343	AAEL011343		GO:0007155	VEuPathDB:AAEL011343	IEA		P	unspecified product		protein_coding	taxon:9900000001	20231212	goa_import
VEuPathDB	AAEL020390	AAEL020390		GO:0007155	VEuPathDB:AAEL020390	IEA		P	unspecified product		protein_coding	taxon:9900000001	20231212	goa_import
VEuPathDB	AAEL002887	arm		GO:0007155	VEuPathDB:AAEL002887	IEA		P	unspecified product		protein_coding	taxon:9900000001	20231212	goa_import
VEuPathDB	AAEL002887	arm		GO:0007155	VEuPathDB:AAEL002887	IEA		P	unspecified product		protein_coding	taxon:9900000001	20231212	goa_import
VEuPathDB	AAEL002887	arm		GO:0007155	VEuPathDB:AAEL002887	IEA		P	unspecified product		protein_coding	taxon:9900000001	20231212	goa_import
VEuPathDB	AAEL002887	arm		GO:0007155	VEuPathDB:AAEL002887	IEA		P	unspecified product		protein_coding	taxon:9900000001	20231212	goa_import
VEuPathDB	AAEL002887	arm		GO:0007155	VEuPathDB:AAEL002887	IEA		P	unspecified product		protein_coding	taxon:9900000001	20231212	goa_import
VEuPathDB	AAEL002887	arm		GO:0007155	VEuPathDB:AAEL002887	IEA		P	unspecified product		protein_coding	taxon:9900000001	20231212	goa_import
VEuPathDB	AAEL012421	AAEL012421		GO:0007155	VEuPathDB:AAEL012421	IEA		P	unspecified product		protein_coding	taxon:9900000001	20231212	goa_import
VEuPathDB	AAEL012421	AAEL012421		GO:0007155	VEuPathDB:AAEL012421	IEA		P	unspecified product		protein_coding	taxon:9900000001	20231212	goa_import
VEuPathDB	AAEL012421	AAEL012421		GO:0007155	VEuPathDB:AAEL012421	IEA		P	unspecified product		protein_coding	taxon:9900000001	20231212	goa_import
VEuPathDB	AAEL012421	AAEL012421		GO:0007155	VEuPathDB:AAEL012421	IEA		P	unspecified product		protein_coding	taxon:9900000001	20231212	goa_import
VEuPathDB	AAEL025607	AAEL025607		GO:0007155	VEuPathDB:AAEL025607	IEA		P	unspecified product		protein_coding	taxon:9900000001	20231212	goa_import
VEuPathDB	AAEL025607	AAEL025607		GO:0007155	VEuPathDB:AAEL025607	IEA		P	unspecified product		protein_coding	taxon:9900000001	20231212	goa_import
VEuPathDB	AAEL006955	AAEL006955		GO:0007155	VEuPathDB:AAEL006955	IEA		P	unspecified product		protein_coding	taxon:9900000001	20231212	goa_import
VEuPathDB	AAEL006707	AAEL006707		GO:0007155	VEuPathDB:AAEL006707	IEA		P	unspecified product		protein_coding	taxon:9900000001	20231212	goa_import
VEuPathDB	AAEL010799	AAEL010799		GO:0007155	VEuPathDB:AAEL010799	IEA		P	unspecified product		protein_coding	taxon:9900000001	20231212	goa_import
VEuPathDB	AAEL010799	AAEL010799		GO:0007155	VEuPathDB:AAEL010799	IEA		P	unspecified product		protein_coding	taxon:9900000001	20231212	goa_import
VEuPathDB	AAEL008421	AAEL008421		GO:0007155	VEuPathDB:AAEL008421	IEA		P	unspecified product		protein_coding	taxon:9900000001	20231212	goa_import
VEuPathDB	AAEL009616	AAEL009616		GO:0007155	VEuPathDB:AAEL009616	IEA		P	unspecified product		protein_coding	taxon:9900000001	20231212	goa_import
VEuPathDB	AAEL009616	AAEL009616		GO:0007155	VEuPathDB:AAEL009616	IEA		P	unspecified product		protein_coding	taxon:9900000001	20231212	goa_import
VEuPathDB	AAEL009616	AAEL009616		GO:0007155	VEuPathDB:AAEL009616	IEA		P	unspecified product		protein_coding	taxon:9900000001	20231212	goa_import
VEuPathDB	AAEL011038	AAEL011038		GO:0007155	VEuPathDB:AAEL011038	IEA		P	unspecified product		protein_coding	taxon:9900000001	20231212	goa_import
VEuPathDB	AAEL011038	AAEL011038		GO:0007155	VEuPathDB:AAEL011038	IEA		P	unspecified product		protein_coding	taxon:9900000001	20231212	goa_import
VEuPathDB	AAEL011038	AAEL011038		GO:0007155	VEuPathDB:AAEL011038	IEA		P	unspecified product		protein_coding	taxon:9900000001	20231212	goa_import
VEuPathDB	AAEL011038	AAEL011038		GO:0007155	VEuPathDB:AAEL011038	IEA		P	unspecified product		protein_coding	taxon:9900000001	20231212	goa_import
VEuPathDB	AAEL021173	AAEL021173		GO:0007155	VEuPathDB:AAEL021173	IEA		P	unspecified product		protein_coding	taxon:9900000001	20231212	goa_import
VEuPathDB	AAEL021173	AAEL021173		GO:0007155	VEuPathDB:AAEL021173	IEA		P	unspecified product		protein_coding	taxon:9900000001	20231212	goa_import
VEuPathDB	AAEL021609	AAEL021609		GO:0007155	VEuPathDB:AAEL021609	IEA		P	unspecified product		protein_coding	taxon:9900000001	20231212	goa_import
VEuPathDB	AAEL021609	AAEL021609		GO:0007155	VEuPathDB:AAEL021609	IEA		P	unspecified product		protein_coding	taxon:9900000001	20231212	goa_import
VEuPathDB	AAEL009173	AAEL009173		GO:0007155	VEuPathDB:AAEL009173	IEA		P	unspecified product		protein_coding	taxon:9900000001	20231212	goa_import
VEuPathDB	AAEL008638	CYP49A1		GO:0005506	VEuPathDB:AAEL008638	IEA		F	unspecified product		protein_coding	taxon:9900000001	20231212	goa_import
VEuPathDB	AAEL007501	AAEL007501		GO:0005506	VEuPathDB:AAEL007501	IEA		F	unspecified product		protein_coding	taxon:9900000001	20231212	goa_import
VEuPathDB	AAEL012144	CYP303A1		GO:0005506	VEuPathDB:AAEL012144	IEA		F	unspecified product		protein_coding	taxon:9900000001	20231212	goa_import
VEuPathDB	AAEL019603	AAEL019603		GO:0005506	VEuPathDB:AAEL019603	IEA		F	unspecified product		protein_coding	taxon:9900000001	20231212	goa_import
VEuPathDB	AAEL019603	AAEL019603		GO:0005506	VEuPathDB:AAEL019603	IEA		F	unspecified product		protein_coding	taxon:9900000001	20231212	goa_import
VEuPathDB	AAEL002633	CYP9J31		GO:0005506	VEuPathDB:AAEL002633	IEA		F	unspecified product		protein_coding	taxon:9900000001	20231212	goa_import
VEuPathDB	AAEL002633	CYP9J31		GO:0005506	VEuPathDB:AAEL002633	IEA		F	unspecified product		protein_coding	taxon:9900000001	20231212	goa_import
VEuPathDB	AAEL002638	CYP9J6		GO:0005506	VEuPathDB:AAEL002638	IEA		F	unspecified product		protein_coding	taxon:9900000001	20231212	goa_import
VEuPathDB	AAEL003748	CYP9AE1		GO:0005506	VEuPathDB:AAEL003748	IEA		F	unspecified product		protein_coding	taxon:9900000001	20231212	goa_import
VEuPathDB	AAEL003763	CYP329B1		GO:0005506	VEuPathDB:AAEL003763	IEA		F	unspecified product		protein_coding	taxon:9900000001	20231212	goa_import
VEuPathDB	AAEL014924	AAEL014924		GO:0005506	VEuPathDB:AAEL014924	IEA		F	unspecified product		protein_coding	taxon:9900000001	20231212	goa_import
VEuPathDB	AAEL014893	CYP6BB2		GO:0005506	VEuPathDB:AAEL014893	IEA		F	unspecified product		protein_coding	taxon:9900000001	20231212	goa_import
VEuPathDB	AAEL017061	AAEL017061		GO:0005506	VEuPathDB:AAEL017061	IEA		F	unspecified product		protein_coding	taxon:9900000001	20231212	goa_import
VEuPathDB	AAEL014891	CYP6P12		GO:0005506	VEuPathDB:AAEL014891	IEA		F	unspecified product		protein_coding	taxon:9900000001	20231212	goa_import
VEuPathDB	AAEL014890	CYP6CC1		GO:0005506	VEuPathDB:AAEL014890	IEA		F	unspecified product		protein_coding	taxon:9900000001	20231212	goa_import
VEuPathDB	AAEL014413	CYP304C1		GO:0005506	VEuPathDB:AAEL014413	IEA		F	unspecified product		protein_coding	taxon:9900000001	20231212	goa_import
VEuPathDB	AAEL014412	CYP304B2		GO:0005506	VEuPathDB:AAEL014412	IEA		F	unspecified product		protein_coding	taxon:9900000001	20231212	goa_import
VEuPathDB	AAEL014411	CYP304B3		GO:0005506	VEuPathDB:AAEL014411	IEA		F	unspecified product		protein_coding	taxon:9900000001	20231212	goa_import
VEuPathDB	AAEL004870	CYP18A1		GO:0005506	VEuPathDB:AAEL004870	IEA		F	unspecified product		protein_coding	taxon:9900000001	20231212	goa_import
VEuPathDB	AAEL027264	AAEL027264		GO:0005506	VEuPathDB:AAEL027264	IEA		F	unspecified product		protein_coding	taxon:9900000001	20231212	goa_import
VEuPathDB	AAEL015456	AAEL015456		GO:0007155	VEuPathDB:AAEL015456	IEA		P	unspecified product		protein_coding	taxon:9900000001	20231212	goa_import
VEuPathDB	AAEL003708	AAEL003708		GO:0007155	VEuPathDB:AAEL003708	IEA		P	unspecified product		protein_coding	taxon:9900000001	20231212	goa_import
VEuPathDB	AAEL003727	AAEL003727		GO:0007155	VEuPathDB:AAEL003727	IEA		P	unspecified product		protein_coding	taxon:9900000001	20231212	goa_import
VEuPathDB	AAEL008773	AAEL008773		GO:0007155	VEuPathDB:AAEL008773	IEA		P	unspecified product		protein_coding	taxon:9900000001	20231212	goa_import
VEuPathDB	AAEL007299	AAEL007299		GO:0007155	VEuPathDB:AAEL007299	IEA		P	unspecified product		protein_coding	taxon:9900000001	20231212	goa_import
VEuPathDB	AAEL007299	AAEL007299		GO:0007155	VEuPathDB:AAEL007299	IEA		P	unspecified product		protein_coding	taxon:9900000001	20231212	goa_import
VEuPathDB	AAEL013461	AAEL013461		GO:0007155	VEuPathDB:AAEL013461	IEA		P	unspecified product		protein_coding	taxon:9900000001	20231212	goa_import
VEuPathDB	AAEL000206	AAEL000206		GO:0007155	VEuPathDB:AAEL000206	IEA		P	unspecified product		protein_coding	taxon:9900000001	20231212	goa_import
VEuPathDB	AAEL019907	AAEL019907		GO:0007155	VEuPathDB:AAEL019907	IEA		P	unspecified product		protein_coding	taxon:9900000001	20231212	goa_import
VEuPathDB	AAEL019907	AAEL019907		GO:0007155	VEuPathDB:AAEL019907	IEA		P	unspecified product		protein_coding	taxon:9900000001	20231212	goa_import
VEuPathDB	AAEL024908	AAEL024908		GO:0005506	VEuPathDB:AAEL024908	IEA		F	unspecified product		protein_coding	taxon:9900000001	20231212	goa_import
VEuPathDB	AAEL001185	AAEL001185		GO:0005506	VEuPathDB:AAEL001185	IEA		F	unspecified product		protein_coding	taxon:9900000001	20231212	goa_import
VEuPathDB	AAEL014208	AAEL014208		GO:0005506	VEuPathDB:AAEL014208	IEA		F	unspecified product		protein_coding	taxon:9900000001	20231212	goa_import
VEuPathDB	AAEL005700	CYP325X4		GO:0005506	VEuPathDB:AAEL005700	IEA		F	unspecified product		protein_coding	taxon:9900000001	20231212	goa_import
VEuPathDB	AAEL005696	CYP325X2		GO:0005506	VEuPathDB:AAEL005696	IEA		F	unspecified product		protein_coding	taxon:9900000001	20231212	goa_import
VEuPathDB	AAEL005695	CYP325X1		GO:0005506	VEuPathDB:AAEL005695	IEA		F	unspecified product		protein_coding	taxon:9900000001	20231212	goa_import
VEuPathDB	AAEL004941	CYP6AK1		GO:0005506	VEuPathDB:AAEL004941	IEA		F	unspecified product		protein_coding	taxon:9900000001	20231212	goa_import
VEuPathDB	AAEL005006	CYP6CD1		GO:0005506	VEuPathDB:AAEL005006	IEA		F	unspecified product		protein_coding	taxon:9900000001	20231212	goa_import
VEuPathDB	AAEL003322	AAEL003322		GO:0005506	VEuPathDB:AAEL003322	IEA		F	unspecified product		protein_coding	taxon:9900000001	20231212	goa_import
VEuPathDB	AAEL003322	AAEL003322		GO:0005506	VEuPathDB:AAEL003322	IEA		F	unspecified product		protein_coding	taxon:9900000001	20231212	goa_import
VEuPathDB	AAEL003322	AAEL003322		GO:0005506	VEuPathDB:AAEL003322	IEA		F	unspecified product		protein_coding	taxon:9900000001	20231212	goa_import
VEuPathDB	AAEL003322	AAEL003322		GO:0005506	VEuPathDB:AAEL003322	IEA		F	unspecified product		protein_coding	taxon:9900000001	20231212	goa_import
VEuPathDB	AAEL003322	AAEL003322		GO:0005506	VEuPathDB:AAEL003322	IEA		F	unspecified product		protein_coding	taxon:9900000001	20231212	goa_import
VEuPathDB	AAEL003322	AAEL003322		GO:0005506	VEuPathDB:AAEL003322	IEA		F	unspecified product		protein_coding	taxon:9900000001	20231212	goa_import
VEuPathDB	AAEL002085	CYP4H31		GO:0005506	VEuPathDB:AAEL002085	IEA		F	unspecified product		protein_coding	taxon:9900000001	20231212	goa_import
VEuPathDB	AAEL009591	CYP9M8		GO:0005506	VEuPathDB:AAEL009591	IEA		F	unspecified product		protein_coding	taxon:9900000001	20231212	goa_import
VEuPathDB	AAEL013798	CYP4H33		GO:0005506	VEuPathDB:AAEL013798	IEA		F	unspecified product		protein_coding	taxon:9900000001	20231212	goa_import
VEuPathDB	AAEL003831	AAEL003831		GO:0005506	VEuPathDB:AAEL003831	IEA		F	unspecified product		protein_coding	taxon:9900000001	20231212	goa_import
VEuPathDB	AAEL003831	AAEL003831		GO:0005506	VEuPathDB:AAEL003831	IEA		F	unspecified product		protein_coding	taxon:9900000001	20231212	goa_import
VEuPathDB	AAEL003831	AAEL003831		GO:0005506	VEuPathDB:AAEL003831	IEA		F	unspecified product		protein_coding	taxon:9900000001	20231212	goa_import
VEuPathDB	AAEL003831	AAEL003831		GO:0005506	VEuPathDB:AAEL003831	IEA		F	unspecified product		protein_coding	taxon:9900000001	20231212	goa_import
VEuPathDB	AAEL001807	CYP9M9		GO:0005506	VEuPathDB:AAEL001807	IEA		F	unspecified product		protein_coding	taxon:9900000001	20231212	goa_import
VEuPathDB	AAEL010154	CYP4AR2		GO:0005506	VEuPathDB:AAEL010154	IEA		F	unspecified product		protein_coding	taxon:9900000001	20231212	goa_import
VEuPathDB	AAEL010158	CYP6N17		GO:0005506	VEuPathDB:AAEL010158	IEA		F	unspecified product		protein_coding	taxon:9900000001	20231212	goa_import
VEuPathDB	AAEL010151	CYP6N16		GO:0005506	VEuPathDB:AAEL010151	IEA		F	unspecified product		protein_coding	taxon:9900000001	20231212	goa_import
VEuPathDB	AAEL012266	CYP4C38		GO:0005506	VEuPathDB:AAEL012266	IEA		F	unspecified product		protein_coding	taxon:9900000001	20231212	goa_import
VEuPathDB	AAEL006795	CYP9J15		GO:0005506	VEuPathDB:AAEL006795	IEA		F	unspecified product		protein_coding	taxon:9900000001	20231212	goa_import
VEuPathDB	AAEL006815	CYP9J16		GO:0005506	VEuPathDB:AAEL006815	IEA		F	unspecified product		protein_coding	taxon:9900000001	20231212	goa_import
VEuPathDB	AAEL006784	CYP9J17		GO:0005506	VEuPathDB:AAEL006784	IEA		F	unspecified product		protein_coding	taxon:9900000001	20231212	goa_import
VEuPathDB	AAEL006805	CYP9J2		GO:0005506	VEuPathDB:AAEL006805	IEA		F	unspecified product		protein_coding	taxon:9900000001	20231212	goa_import
VEuPathDB	AAEL014605	CYP9J9		GO:0005506	VEuPathDB:AAEL014605	IEA		F	unspecified product		protein_coding	taxon:9900000001	20231212	goa_import
VEuPathDB	AAEL014614	AAEL014614		GO:0005506	VEuPathDB:AAEL014614	IEA		F	unspecified product		protein_coding	taxon:9900000001	20231212	goa_import
VEuPathDB	AAEL014614	AAEL014614		GO:0005506	VEuPathDB:AAEL014614	IEA		F	unspecified product		protein_coding	taxon:9900000001	20231212	goa_import
VEuPathDB	AAEL014618	AAEL014618		GO:0005506	VEuPathDB:AAEL014618	IEA		F	unspecified product		protein_coding	taxon:9900000001	20231212	goa_import
VEuPathDB	AAEL028635	AAEL028635		GO:0005506	VEuPathDB:AAEL028635	IEA		F	unspecified product		protein_coding	taxon:9900000001	20231212	goa_import
VEuPathDB	AAEL019504	AAEL019504		GO:0005506	VEuPathDB:AAEL019504	IEA		F	unspecified product		protein_coding	taxon:9900000001	20231212	goa_import
VEuPathDB	AAEL014604	AAEL014604		GO:0005506	VEuPathDB:AAEL014604	IEA		F	unspecified product		protein_coding	taxon:9900000001	20231212	goa_import
VEuPathDB	AAEL014619	CYP9J22		GO:0005506	VEuPathDB:AAEL014619	IEA		F	unspecified product		protein_coding	taxon:9900000001	20231212	goa_import
VEuPathDB	AAEL014615	CYP9J23		GO:0005506	VEuPathDB:AAEL014615	IEA		F	unspecified product		protein_coding	taxon:9900000001	20231212	goa_import
VEuPathDB	AAEL014613	CYP9J24		GO:0005506	VEuPathDB:AAEL014613	IEA		F	unspecified product		protein_coding	taxon:9900000001	20231212	goa_import
VEuPathDB	AAEL014609	CYP9J26		GO:0005506	VEuPathDB:AAEL014609	IEA		F	unspecified product		protein_coding	taxon:9900000001	20231212	goa_import
VEuPathDB	AAEL029064	AAEL029064		GO:0005506	VEuPathDB:AAEL029064	IEA		F	unspecified product		protein_coding	taxon:9900000001	20231212	goa_import
VEuPathDB	AAEL000246	GPRSTN		GO:0007155	VEuPathDB:AAEL000246	IEA		P	unspecified product		protein_coding	taxon:9900000001	20231212	goa_import
VEuPathDB	AAEL000246	GPRSTN		GO:0007155	VEuPathDB:AAEL000246	IEA		P	unspecified product		protein_coding	taxon:9900000001	20231212	goa_import
VEuPathDB	AAEL000246	GPRSTN		GO:0007155	VEuPathDB:AAEL000246	IEA		P	unspecified product		protein_coding	taxon:9900000001	20231212	goa_import
VEuPathDB	AAEL024535	AAEL024535		GO:0007155	VEuPathDB:AAEL024535	IEA		P	unspecified product		protein_coding	taxon:9900000001	20231212	goa_import
VEuPathDB	AAEL008062	AAEL008062		GO:0007155	VEuPathDB:AAEL008062	IEA		P	unspecified product		protein_coding	taxon:9900000001	20231212	goa_import
VEuPathDB	AAEL004665	AAEL004665		GO:0007155	VEuPathDB:AAEL004665	IEA		P	unspecified product		protein_coding	taxon:9900000001	20231212	goa_import
VEuPathDB	AAEL024508	AAEL024508		GO:0007155	VEuPathDB:AAEL024508	IEA		P	unspecified product		protein_coding	taxon:9900000001	20231212	goa_import
VEuPathDB	AAEL003754	AAEL003754		GO:0007155	VEuPathDB:AAEL003754	IEA		P	unspecified product		protein_coding	taxon:9900000001	20231212	goa_import
VEuPathDB	AAEL003754	AAEL003754		GO:0007155	VEuPathDB:AAEL003754	IEA		P	unspecified product		protein_coding	taxon:9900000001	20231212	goa_import
VEuPathDB	AAEL020702	AAEL020702		GO:0007155	VEuPathDB:AAEL020702	IEA		P	unspecified product		protein_coding	taxon:9900000001	20231212	goa_import
VEuPathDB	AAEL014617	CYP9J28		GO:0005506	VEuPathDB:AAEL014617	IEA		F	unspecified product		protein_coding	taxon:9900000001	20231212	goa_import
VEuPathDB	AAEL014610	CYP9J29		GO:0005506	VEuPathDB:AAEL014610	IEA		F	unspecified product		protein_coding	taxon:9900000001	20231212	goa_import
VEuPathDB	AAEL014603	CYP9J30		GO:0005506	VEuPathDB:AAEL014603	IEA		F	unspecified product		protein_coding	taxon:9900000001	20231212	goa_import
VEuPathDB	AAEL009129	CYP6Z9		GO:0005506	VEuPathDB:AAEL009129	IEA		F	unspecified product		protein_coding	taxon:9900000001	20231212	goa_import
VEuPathDB	AAEL009131	CYP6Z8		GO:0005506	VEuPathDB:AAEL009131	IEA		F	unspecified product		protein_coding	taxon:9900000001	20231212	goa_import
VEuPathDB	AAEL009130	CYP6Z7		GO:0005506	VEuPathDB:AAEL009130	IEA		F	unspecified product		protein_coding	taxon:9900000001	20231212	goa_import
VEuPathDB	AAEL009123	CYP6Z6		GO:0005506	VEuPathDB:AAEL009123	IEA		F	unspecified product		protein_coding	taxon:9900000001	20231212	goa_import
VEuPathDB	AAEL009127	CYP6M11		GO:0005506	VEuPathDB:AAEL009127	IEA		F	unspecified product		protein_coding	taxon:9900000001	20231212	goa_import
VEuPathDB	AAEL009125	CYP6M10		GO:0005506	VEuPathDB:AAEL009125	IEA		F	unspecified product		protein_coding	taxon:9900000001	20231212	goa_import
VEuPathDB	AAEL009125	CYP6M10		GO:0005506	VEuPathDB:AAEL009125	IEA		F	unspecified product		protein_coding	taxon:9900000001	20231212	goa_import
VEuPathDB	AAEL009125	CYP6M10		GO:0005506	VEuPathDB:AAEL009125	IEA		F	unspecified product		protein_coding	taxon:9900000001	20231212	goa_import
VEuPathDB	AAEL017297	CYP6M9		GO:0005506	VEuPathDB:AAEL017297	IEA		F	unspecified product		protein_coding	taxon:9900000001	20231212	goa_import
VEuPathDB	AAEL017297	CYP6M9		GO:0005506	VEuPathDB:AAEL017297	IEA		F	unspecified product		protein_coding	taxon:9900000001	20231212	goa_import
VEuPathDB	AAEL017297	CYP6M9		GO:0005506	VEuPathDB:AAEL017297	IEA		F	unspecified product		protein_coding	taxon:9900000001	20231212	goa_import
VEuPathDB	AAEL009117	CYP6M5		GO:0005506	VEuPathDB:AAEL009117	IEA		F	unspecified product		protein_coding	taxon:9900000001	20231212	goa_import
VEuPathDB	AAEL009128	CYP6M6		GO:0005506	VEuPathDB:AAEL009128	IEA		F	unspecified product		protein_coding	taxon:9900000001	20231212	goa_import
VEuPathDB	AAEL009132	CYP6Y3		GO:0005506	VEuPathDB:AAEL009132	IEA		F	unspecified product		protein_coding	taxon:9900000001	20231212	goa_import
VEuPathDB	AAEL009122	AAEL009122		GO:0005506	VEuPathDB:AAEL009122	IEA		F	unspecified product		protein_coding	taxon:9900000001	20231212	goa_import
VEuPathDB	AAEL009133	CYP6N14		GO:0005506	VEuPathDB:AAEL009133	IEA		F	unspecified product		protein_coding	taxon:9900000001	20231212	goa_import
VEuPathDB	AAEL009137	CYP6N13		GO:0005506	VEuPathDB:AAEL009137	IEA		F	unspecified product		protein_coding	taxon:9900000001	20231212	goa_import
VEuPathDB	AAEL009120	CYP6S3		GO:0005506	VEuPathDB:AAEL009120	IEA		F	unspecified product		protein_coding	taxon:9900000001	20231212	goa_import
VEuPathDB	AAEL025458	AAEL025458		GO:0007155	VEuPathDB:AAEL025458	IEA		P	unspecified product		protein_coding	taxon:9900000001	20231212	goa_import
VEuPathDB	AAEL001074	AAEL001074		GO:0007155	VEuPathDB:AAEL001074	IEA		P	unspecified product		protein_coding	taxon:9900000001	20231212	goa_import
VEuPathDB	AAEL009124	CYP6N12		GO:0005506	VEuPathDB:AAEL009124	IEA		F	unspecified product		protein_coding	taxon:9900000001	20231212	goa_import
VEuPathDB	AAEL009126	CYP6N6		GO:0005506	VEuPathDB:AAEL009126	IEA		F	unspecified product		protein_coding	taxon:9900000001	20231212	goa_import
VEuPathDB	AAEL009138	CYP6N11		GO:0005506	VEuPathDB:AAEL009138	IEA		F	unspecified product		protein_coding	taxon:9900000001	20231212	goa_import
VEuPathDB	AAEL023149	AAEL023149		GO:0005506	VEuPathDB:AAEL023149	IEA		F	unspecified product		protein_coding	taxon:9900000001	20231212	goa_import
VEuPathDB	AAEL017556	AAEL017556		GO:0005506	VEuPathDB:AAEL017556	IEA		F	unspecified product		protein_coding	taxon:9900000001	20231212	goa_import
VEuPathDB	AAEL009121	CYP6N9		GO:0005506	VEuPathDB:AAEL009121	IEA		F	unspecified product		protein_coding	taxon:9900000001	20231212	goa_import
VEuPathDB	AAEL001960	AAEL001960		GO:0005506	VEuPathDB:AAEL001960	IEA		F	unspecified product		protein_coding	taxon:9900000001	20231212	goa_import
VEuPathDB	AAEL002005	CYP12F6		GO:0005506	VEuPathDB:AAEL002005	IEA		F	unspecified product		protein_coding	taxon:9900000001	20231212	goa_import
VEuPathDB	AAEL002031	CYP12F7		GO:0005506	VEuPathDB:AAEL002031	IEA		F	unspecified product		protein_coding	taxon:9900000001	20231212	goa_import
VEuPathDB	AAEL017539	CYP6BY1		GO:0005506	VEuPathDB:AAEL017539	IEA		F	unspecified product		protein_coding	taxon:9900000001	20231212	goa_import
VEuPathDB	AAEL001292	CYP9M7		GO:0005506	VEuPathDB:AAEL001292	IEA		F	unspecified product		protein_coding	taxon:9900000001	20231212	goa_import
VEuPathDB	AAEL001320	CYP9M4		GO:0005506	VEuPathDB:AAEL001320	IEA		F	unspecified product		protein_coding	taxon:9900000001	20231212	goa_import
VEuPathDB	AAEL001312	CYP9M6		GO:0005506	VEuPathDB:AAEL001312	IEA		F	unspecified product		protein_coding	taxon:9900000001	20231212	goa_import
VEuPathDB	AAEL025530	AAEL025530		GO:0005506	VEuPathDB:AAEL025530	IEA		F	unspecified product		protein_coding	taxon:9900000001	20231212	goa_import
VEuPathDB	AAEL014493	AAEL014493		GO:0005506	VEuPathDB:AAEL014493	IEA		F	unspecified product		protein_coding	taxon:9900000001	20231212	goa_import
VEuPathDB	AAEL002683	AAEL002683		GO:0005506	VEuPathDB:AAEL002683	IEA		F	unspecified product		protein_coding	taxon:9900000001	20231212	goa_import
VEuPathDB	AAEL005895	AAEL005895		GO:0046914	VEuPathDB:AAEL005895	IEA		F	unspecified product		protein_coding	taxon:9900000001	20231212	goa_import
VEuPathDB	AAEL027508	AAEL027508		GO:0005507	VEuPathDB:AAEL027508	IEA		F	unspecified product		protein_coding	taxon:9900000001	20231212	goa_import
VEuPathDB	AAEL000900	AAEL000900		GO:0007155	VEuPathDB:AAEL000900	IEA		P	unspecified product		protein_coding	taxon:9900000001	20231212	goa_import
VEuPathDB	AAEL000308	AAEL000308		GO:0007155	VEuPathDB:AAEL000308	IEA		P	unspecified product		protein_coding	taxon:9900000001	20231212	goa_import
VEuPathDB	AAEL000308	AAEL000308		GO:0007155	VEuPathDB:AAEL000308	IEA		P	unspecified product		protein_coding	taxon:9900000001	20231212	goa_import
VEuPathDB	AAEL000308	AAEL000308		GO:0007155	VEuPathDB:AAEL000308	IEA		P	unspecified product		protein_coding	taxon:9900000001	20231212	goa_import
VEuPathDB	AAEL000308	AAEL000308		GO:0007155	VEuPathDB:AAEL000308	IEA		P	unspecified product		protein_coding	taxon:9900000001	20231212	goa_import
VEuPathDB	AAEL000308	AAEL000308		GO:0007155	VEuPathDB:AAEL000308	IEA		P	unspecified product		protein_coding	taxon:9900000001	20231212	goa_import
VEuPathDB	AAEL000308	AAEL000308		GO:0007155	VEuPathDB:AAEL000308	IEA		P	unspecified product		protein_coding	taxon:9900000001	20231212	goa_import
VEuPathDB	AAEL000329	AAEL000329		GO:0007155	VEuPathDB:AAEL000329	IEA		P	unspecified product		protein_coding	taxon:9900000001	20231212	goa_import
VEuPathDB	AAEL029022	AAEL029022		GO:0007155	VEuPathDB:AAEL029022	IEA		P	unspecified product		protein_coding	taxon:9900000001	20231212	goa_import
VEuPathDB	AAEL000597	AAEL000597		GO:0007155	VEuPathDB:AAEL000597	IEA		P	unspecified product		protein_coding	taxon:9900000001	20231212	goa_import
VEuPathDB	AAEL000597	AAEL000597		GO:0007155	VEuPathDB:AAEL000597	IEA		P	unspecified product		protein_coding	taxon:9900000001	20231212	goa_import
VEuPathDB	AAEL001196	AAEL001196		GO:0007155	VEuPathDB:AAEL001196	IEA		P	unspecified product		protein_coding	taxon:9900000001	20231212	goa_import
VEuPathDB	AAEL001196	AAEL001196		GO:0007155	VEuPathDB:AAEL001196	IEA		P	unspecified product		protein_coding	taxon:9900000001	20231212	goa_import
VEuPathDB	AAEL001196	AAEL001196		GO:0007155	VEuPathDB:AAEL001196	IEA		P	unspecified product		protein_coding	taxon:9900000001	20231212	goa_import
VEuPathDB	AAEL007401	AAEL007401		GO:0007155	VEuPathDB:AAEL007401	IEA		P	unspecified product		protein_coding	taxon:9900000001	20231212	goa_import
VEuPathDB	AAEL007401	AAEL007401		GO:0007155	VEuPathDB:AAEL007401	IEA		P	unspecified product		protein_coding	taxon:9900000001	20231212	goa_import
VEuPathDB	AAEL000717	AAEL000717		GO:0007155	VEuPathDB:AAEL000717	IEA		P	unspecified product		protein_coding	taxon:9900000001	20231212	goa_import
VEuPathDB	AAEL006534	AAEL006534		GO:0007155	VEuPathDB:AAEL006534	IEA		P	unspecified product		protein_coding	taxon:9900000001	20231212	goa_import
VEuPathDB	AAEL005976	AAEL005976		GO:0003999	VEuPathDB:AAEL005976	IEA		F	unspecified product		protein_coding	taxon:9900000001	20231212	goa_import
VEuPathDB	AAEL005976	AAEL005976		GO:0003999	VEuPathDB:AAEL005976	IEA		F	unspecified product		protein_coding	taxon:9900000001	20231212	goa_import
VEuPathDB	AAEL001856	AAEL001856		GO:0004001	VEuPathDB:AAEL001856	IEA		F	unspecified product		protein_coding	taxon:9900000001	20231212	goa_import
VEuPathDB	AAEL001102	AAEL001102		GO:0004001	VEuPathDB:AAEL001102	IEA		F	unspecified product		protein_coding	taxon:9900000001	20231212	goa_import
VEuPathDB	AAEL009099	AAEL009099		GO:0019206	VEuPathDB:AAEL009099	IEA		F	unspecified product		protein_coding	taxon:9900000001	20231212	goa_import
VEuPathDB	AAEL017081	AAEL017081		GO:0005507	VEuPathDB:AAEL017081	IEA		F	unspecified product		protein_coding	taxon:9900000001	20231212	goa_import
VEuPathDB	AAEL010856	AAEL010856		GO:0005507	VEuPathDB:AAEL010856	IEA		F	unspecified product		protein_coding	taxon:9900000001	20231212	goa_import
VEuPathDB	AAEL001394	AAEL001394		GO:0005507	VEuPathDB:AAEL001394	IEA		F	unspecified product		protein_coding	taxon:9900000001	20231212	goa_import
VEuPathDB	AAEL026459	AAEL026459		GO:0005507	VEuPathDB:AAEL026459	IEA		F	unspecified product		protein_coding	taxon:9900000001	20231212	goa_import
VEuPathDB	AAEL016992	AAEL016992		GO:0005507	VEuPathDB:AAEL016992	IEA		F	unspecified product		protein_coding	taxon:9900000001	20231212	goa_import
VEuPathDB	AAEL016992	AAEL016992		GO:0005507	VEuPathDB:AAEL016992	IEA		F	unspecified product		protein_coding	taxon:9900000001	20231212	goa_import
VEuPathDB	AAEL014058	AAEL014058		GO:0005507	VEuPathDB:AAEL014058	IEA		F	unspecified product		protein_coding	taxon:9900000001	20231212	goa_import
VEuPathDB	AAEL026602	AAEL026602		GO:0005507	VEuPathDB:AAEL026602	IEA		F	unspecified product		protein_coding	taxon:9900000001	20231212	goa_import
VEuPathDB	AAEL019688	AAEL019688		GO:0005507	VEuPathDB:AAEL019688	IEA		F	unspecified product		protein_coding	taxon:9900000001	20231212	goa_import
VEuPathDB	AAEL006779	AAEL006779		GO:0005507	VEuPathDB:AAEL006779	IEA		F	unspecified product		protein_coding	taxon:9900000001	20231212	goa_import
VEuPathDB	AAEL023511	AAEL023511		GO:0005507	VEuPathDB:AAEL023511	IEA		F	unspecified product		protein_coding	taxon:9900000001	20231212	goa_import
VEuPathDB	AAEL022263	AAEL022263		GO:0005507	VEuPathDB:AAEL022263	IEA		F	unspecified product		protein_coding	taxon:9900000001	20231212	goa_import
VEuPathDB	AAEL001672	AAEL001672		GO:0005507	VEuPathDB:AAEL001672	IEA		F	unspecified product		protein_coding	taxon:9900000001	20231212	goa_import
VEuPathDB	AAEL001640	AAEL001640		GO:0005507	VEuPathDB:AAEL001640	IEA		F	unspecified product		protein_coding	taxon:9900000001	20231212	goa_import
VEuPathDB	AAEL001632	AAEL001632		GO:0005507	VEuPathDB:AAEL001632	IEA		F	unspecified product		protein_coding	taxon:9900000001	20231212	goa_import
VEuPathDB	AAEL001667	AAEL001667		GO:0005507	VEuPathDB:AAEL001667	IEA		F	unspecified product		protein_coding	taxon:9900000001	20231212	goa_import
VEuPathDB	AAEL018664	COX2		GO:0005507	VEuPathDB:AAEL018664	IEA		F	unspecified product		protein_coding	taxon:9900000001	20231212	goa_import
VEuPathDB	AAEL003433	AAEL003433		GO:0005507	VEuPathDB:AAEL003433	IEA		F	unspecified product		protein_coding	taxon:9900000001	20231212	goa_import
VEuPathDB	AAEL003433	AAEL003433		GO:0005507	VEuPathDB:AAEL003433	IEA		F	unspecified product		protein_coding	taxon:9900000001	20231212	goa_import
VEuPathDB	AAEL014055	AAEL014055		GO:0019206	VEuPathDB:AAEL014055	IEA		F	unspecified product		protein_coding	taxon:9900000001	20231212	goa_import
VEuPathDB	AAEL014055	AAEL014055		GO:0019206	VEuPathDB:AAEL014055	IEA		F	unspecified product		protein_coding	taxon:9900000001	20231212	goa_import
VEuPathDB	AAEL005524	AAEL005524		GO:0004013	VEuPathDB:AAEL005524	IEA		F	unspecified product		protein_coding	taxon:9900000001	20231212	goa_import
VEuPathDB	AAEL005524	AAEL005524		GO:0004013	VEuPathDB:AAEL005524	IEA		F	unspecified product		protein_coding	taxon:9900000001	20231212	goa_import
VEuPathDB	AAEL008341	AAEL008341		GO:0004013	VEuPathDB:AAEL008341	IEA		F	unspecified product		protein_coding	taxon:9900000001	20231212	goa_import
VEuPathDB	AAEL008341	AAEL008341		GO:0004013	VEuPathDB:AAEL008341	IEA		F	unspecified product		protein_coding	taxon:9900000001	20231212	goa_import
VEuPathDB	AAEL001176	AAEL001176		GO:0004014	VEuPathDB:AAEL001176	IEA		F	unspecified product		protein_coding	taxon:9900000001	20231212	goa_import
VEuPathDB	AAEL001176	AAEL001176		GO:0004014	VEuPathDB:AAEL001176	IEA		F	unspecified product		protein_coding	taxon:9900000001	20231212	goa_import
VEuPathDB	AAEL001176	AAEL001176		GO:0004014	VEuPathDB:AAEL001176	IEA		F	unspecified product		protein_coding	taxon:9900000001	20231212	goa_import
VEuPathDB	AAEL001176	AAEL001176		GO:0004014	VEuPathDB:AAEL001176	IEA		F	unspecified product		protein_coding	taxon:9900000001	20231212	goa_import
VEuPathDB	AAEL005177	AAEL005177		GO:0004016	VEuPathDB:AAEL005177	IEA		F	unspecified product		protein_coding	taxon:9900000001	20231212	goa_import
VEuPathDB	AAEL005177	AAEL005177		GO:0004016	VEuPathDB:AAEL005177	IEA		F	unspecified product		protein_coding	taxon:9900000001	20231212	goa_import
VEuPathDB	AAEL026486	AAEL026486		GO:0004016	VEuPathDB:AAEL026486	IEA		F	unspecified product		protein_coding	taxon:9900000001	20231212	goa_import
VEuPathDB	AAEL026486	AAEL026486		GO:0004016	VEuPathDB:AAEL026486	IEA		F	unspecified product		protein_coding	taxon:9900000001	20231212	goa_import
VEuPathDB	AAEL019928	AAEL019928		GO:0004016	VEuPathDB:AAEL019928	IEA		F	unspecified product		protein_coding	taxon:9900000001	20231212	goa_import
VEuPathDB	AAEL022948	AAEL022948		GO:0004016	VEuPathDB:AAEL022948	IEA		F	unspecified product		protein_coding	taxon:9900000001	20231212	goa_import
VEuPathDB	AAEL011332	AAEL011332		GO:0005507	VEuPathDB:AAEL011332	IEA		F	unspecified product		protein_coding	taxon:9900000001	20231212	goa_import
VEuPathDB	AAEL026737	AAEL026737		GO:0005507	VEuPathDB:AAEL026737	IEA		F	unspecified product		protein_coding	taxon:9900000001	20231212	goa_import
VEuPathDB	AAEL020253	AAEL020253		GO:0005507	VEuPathDB:AAEL020253	IEA		F	unspecified product		protein_coding	taxon:9900000001	20231212	goa_import
VEuPathDB	AAEL027127	AAEL027127		GO:0005509	VEuPathDB:AAEL027127	IEA		F	unspecified product		protein_coding	taxon:9900000001	20231212	goa_import
VEuPathDB	AAEL005891	AAEL005891		GO:0005509	VEuPathDB:AAEL005891	IEA		F	unspecified product		protein_coding	taxon:9900000001	20231212	goa_import
VEuPathDB	AAEL002357	AAEL002357		GO:0005509	VEuPathDB:AAEL002357	IEA		F	unspecified product		protein_coding	taxon:9900000001	20231212	goa_import
VEuPathDB	AAEL007657	AAEL007657		GO:0005509	VEuPathDB:AAEL007657	IEA		F	unspecified product		protein_coding	taxon:9900000001	20231212	goa_import
VEuPathDB	AAEL014135	AAEL014135		GO:0005509	VEuPathDB:AAEL014135	IEA		F	unspecified product		protein_coding	taxon:9900000001	20231212	goa_import
VEuPathDB	AAEL011728	AAEL011728		GO:0005509	VEuPathDB:AAEL011728	IEA		F	unspecified product		protein_coding	taxon:9900000001	20231212	goa_import
VEuPathDB	AAEL027868	AAEL027868		GO:0004016	VEuPathDB:AAEL027868	IEA		F	unspecified product		protein_coding	taxon:9900000001	20231212	goa_import
VEuPathDB	AAEL024078	AAEL024078		GO:0016849	VEuPathDB:AAEL024078	IEA		F	unspecified product		protein_coding	taxon:9900000001	20231212	goa_import
VEuPathDB	AAEL005177	AAEL005177		GO:0016849	VEuPathDB:AAEL005177	IEA		F	unspecified product		protein_coding	taxon:9900000001	20231212	goa_import
VEuPathDB	AAEL026486	AAEL026486		GO:0016849	VEuPathDB:AAEL026486	IEA		F	unspecified product		protein_coding	taxon:9900000001	20231212	goa_import
VEuPathDB	AAEL026486	AAEL026486		GO:0016849	VEuPathDB:AAEL026486	IEA		F	unspecified product		protein_coding	taxon:9900000001	20231212	goa_import
VEuPathDB	AAEL028056	AAEL028056		GO:0016849	VEuPathDB:AAEL028056	IEA		F	unspecified product		protein_coding	taxon:9900000001	20231212	goa_import
VEuPathDB	AAEL028056	AAEL028056		GO:0016849	VEuPathDB:AAEL028056	IEA		F	unspecified product		protein_coding	taxon:9900000001	20231212	goa_import
VEuPathDB	AAEL019928	AAEL019928		GO:0016849	VEuPathDB:AAEL019928	IEA		F	unspecified product		protein_coding	taxon:9900000001	20231212	goa_import
VEuPathDB	AAEL023379	AAEL023379		GO:0016849	VEuPathDB:AAEL023379	IEA		F	unspecified product		protein_coding	taxon:9900000001	20231212	goa_import
VEuPathDB	AAEL026750	AAEL026750		GO:0016849	VEuPathDB:AAEL026750	IEA		F	unspecified product		protein_coding	taxon:9900000001	20231212	goa_import
VEuPathDB	AAEL009380	AAEL009380		GO:0005509	VEuPathDB:AAEL009380	IEA		F	unspecified product		protein_coding	taxon:9900000001	20231212	goa_import
VEuPathDB	AAEL009380	AAEL009380		GO:0005509	VEuPathDB:AAEL009380	IEA		F	unspecified product		protein_coding	taxon:9900000001	20231212	goa_import
VEuPathDB	AAEL009380	AAEL009380		GO:0005509	VEuPathDB:AAEL009380	IEA		F	unspecified product		protein_coding	taxon:9900000001	20231212	goa_import
VEuPathDB	AAEL009380	AAEL009380		GO:0005509	VEuPathDB:AAEL009380	IEA		F	unspecified product		protein_coding	taxon:9900000001	20231212	goa_import
VEuPathDB	AAEL009380	AAEL009380		GO:0005509	VEuPathDB:AAEL009380	IEA		F	unspecified product		protein_coding	taxon:9900000001	20231212	goa_import
VEuPathDB	AAEL010712	AAEL010712		GO:0005509	VEuPathDB:AAEL010712	IEA		F	unspecified product		protein_coding	taxon:9900000001	20231212	goa_import
VEuPathDB	AAEL010712	AAEL010712		GO:0005509	VEuPathDB:AAEL010712	IEA		F	unspecified product		protein_coding	taxon:9900000001	20231212	goa_import
VEuPathDB	AAEL005978	AAEL005978		GO:0005509	VEuPathDB:AAEL005978	IEA		F	unspecified product		protein_coding	taxon:9900000001	20231212	goa_import
VEuPathDB	AAEL005978	AAEL005978		GO:0005509	VEuPathDB:AAEL005978	IEA		F	unspecified product		protein_coding	taxon:9900000001	20231212	goa_import
VEuPathDB	AAEL026163	AAEL026163		GO:0005509	VEuPathDB:AAEL026163	IEA		F	unspecified product		protein_coding	taxon:9900000001	20231212	goa_import
VEuPathDB	AAEL006492	AAEL006492		GO:0005509	VEuPathDB:AAEL006492	IEA		F	unspecified product		protein_coding	taxon:9900000001	20231212	goa_import
VEuPathDB	AAEL013656	AAEL013656		GO:0005509	VEuPathDB:AAEL013656	IEA		F	unspecified product		protein_coding	taxon:9900000001	20231212	goa_import
VEuPathDB	AAEL023745	AAEL023745		GO:0005509	VEuPathDB:AAEL023745	IEA		F	unspecified product		protein_coding	taxon:9900000001	20231212	goa_import
VEuPathDB	AAEL007455	AAEL007455		GO:0005509	VEuPathDB:AAEL007455	IEA		F	unspecified product		protein_coding	taxon:9900000001	20231212	goa_import
VEuPathDB	AAEL007455	AAEL007455		GO:0005509	VEuPathDB:AAEL007455	IEA		F	unspecified product		protein_coding	taxon:9900000001	20231212	goa_import
VEuPathDB	AAEL005639	AAEL005639		GO:0005509	VEuPathDB:AAEL005639	IEA		F	unspecified product		protein_coding	taxon:9900000001	20231212	goa_import
VEuPathDB	AAEL009327	AAEL009327		GO:0005509	VEuPathDB:AAEL009327	IEA		F	unspecified product		protein_coding	taxon:9900000001	20231212	goa_import
VEuPathDB	AAEL019592	AAEL019592		GO:0005509	VEuPathDB:AAEL019592	IEA		F	unspecified product		protein_coding	taxon:9900000001	20231212	goa_import
VEuPathDB	AAEL022948	AAEL022948		GO:0016849	VEuPathDB:AAEL022948	IEA		F	unspecified product		protein_coding	taxon:9900000001	20231212	goa_import
VEuPathDB	AAEL001457	AAEL001457		GO:0016849	VEuPathDB:AAEL001457	IEA		F	unspecified product		protein_coding	taxon:9900000001	20231212	goa_import
VEuPathDB	AAEL025353	AAEL025353		GO:0016849	VEuPathDB:AAEL025353	IEA		F	unspecified product		protein_coding	taxon:9900000001	20231212	goa_import
VEuPathDB	AAEL019925	AAEL019925		GO:0016849	VEuPathDB:AAEL019925	IEA		F	unspecified product		protein_coding	taxon:9900000001	20231212	goa_import
VEuPathDB	AAEL019925	AAEL019925		GO:0016849	VEuPathDB:AAEL019925	IEA		F	unspecified product		protein_coding	taxon:9900000001	20231212	goa_import
VEuPathDB	AAEL019925	AAEL019925		GO:0016849	VEuPathDB:AAEL019925	IEA		F	unspecified product		protein_coding	taxon:9900000001	20231212	goa_import
VEuPathDB	AAEL019925	AAEL019925		GO:0016849	VEuPathDB:AAEL019925	IEA		F	unspecified product		protein_coding	taxon:9900000001	20231212	goa_import
VEuPathDB	AAEL019925	AAEL019925		GO:0016849	VEuPathDB:AAEL019925	IEA		F	unspecified product		protein_coding	taxon:9900000001	20231212	goa_import
VEuPathDB	AAEL019925	AAEL019925		GO:0016849	VEuPathDB:AAEL019925	IEA		F	unspecified product		protein_coding	taxon:9900000001	20231212	goa_import
VEuPathDB	AAEL019925	AAEL019925		GO:0016849	VEuPathDB:AAEL019925	IEA		F	unspecified product		protein_coding	taxon:9900000001	20231212	goa_import
VEuPathDB	AAEL019925	AAEL019925		GO:0016849	VEuPathDB:AAEL019925	IEA		F	unspecified product		protein_coding	taxon:9900000001	20231212	goa_import
VEuPathDB	AAEL019925	AAEL019925		GO:0016849	VEuPathDB:AAEL019925	IEA		F	unspecified product		protein_coding	taxon:9900000001	20231212	goa_import
VEuPathDB	AAEL019925	AAEL019925		GO:0016849	VEuPathDB:AAEL019925	IEA		F	unspecified product		protein_coding	taxon:9900000001	20231212	goa_import
VEuPathDB	AAEL019925	AAEL019925		GO:0016849	VEuPathDB:AAEL019925	IEA		F	unspecified product		protein_coding	taxon:9900000001	20231212	goa_import
VEuPathDB	AAEL013026	AAEL013026		GO:0016849	VEuPathDB:AAEL013026	IEA		F	unspecified product		protein_coding	taxon:9900000001	20231212	goa_import
VEuPathDB	AAEL027238	AAEL027238		GO:0016849	VEuPathDB:AAEL027238	IEA		F	unspecified product		protein_coding	taxon:9900000001	20231212	goa_import
VEuPathDB	AAEL008390	AAEL008390		GO:0016849	VEuPathDB:AAEL008390	IEA		F	unspecified product		protein_coding	taxon:9900000001	20231212	goa_import
VEuPathDB	AAEL019721	AAEL019721		GO:0005509	VEuPathDB:AAEL019721	IEA		F	unspecified product		protein_coding	taxon:9900000001	20231212	goa_import
VEuPathDB	AAEL008921	AAEL008921		GO:0005509	VEuPathDB:AAEL008921	IEA		F	unspecified product		protein_coding	taxon:9900000001	20231212	goa_import
VEuPathDB	AAEL008921	AAEL008921		GO:0005509	VEuPathDB:AAEL008921	IEA		F	unspecified product		protein_coding	taxon:9900000001	20231212	goa_import
VEuPathDB	AAEL008921	AAEL008921		GO:0005509	VEuPathDB:AAEL008921	IEA		F	unspecified product		protein_coding	taxon:9900000001	20231212	goa_import
VEuPathDB	AAEL008489	AAEL008489		GO:0005509	VEuPathDB:AAEL008489	IEA		F	unspecified product		protein_coding	taxon:9900000001	20231212	goa_import
VEuPathDB	AAEL008489	AAEL008489		GO:0005509	VEuPathDB:AAEL008489	IEA		F	unspecified product		protein_coding	taxon:9900000001	20231212	goa_import
VEuPathDB	AAEL002995	AAEL002995		GO:0005509	VEuPathDB:AAEL002995	IEA		F	unspecified product		protein_coding	taxon:9900000001	20231212	goa_import
VEuPathDB	AAEL001584	AAEL001584		GO:0005509	VEuPathDB:AAEL001584	IEA		F	unspecified product		protein_coding	taxon:9900000001	20231212	goa_import
VEuPathDB	AAEL027868	AAEL027868		GO:0016849	VEuPathDB:AAEL027868	IEA		F	unspecified product		protein_coding	taxon:9900000001	20231212	goa_import
VEuPathDB	AAEL027868	AAEL027868		GO:0016849	VEuPathDB:AAEL027868	IEA		F	unspecified product		protein_coding	taxon:9900000001	20231212	goa_import
VEuPathDB	AAEL005330	AAEL005330		GO:0016849	VEuPathDB:AAEL005330	IEA		F	unspecified product		protein_coding	taxon:9900000001	20231212	goa_import
VEuPathDB	AAEL005330	AAEL005330		GO:0016849	VEuPathDB:AAEL005330	IEA		F	unspecified product		protein_coding	taxon:9900000001	20231212	goa_import
VEuPathDB	AAEL004876	AAEL004876		GO:0016849	VEuPathDB:AAEL004876	IEA		F	unspecified product		protein_coding	taxon:9900000001	20231212	goa_import
VEuPathDB	AAEL011318	AAEL011318		GO:0016849	VEuPathDB:AAEL011318	IEA		F	unspecified product		protein_coding	taxon:9900000001	20231212	goa_import
VEuPathDB	AAEL011318	AAEL011318		GO:0016849	VEuPathDB:AAEL011318	IEA		F	unspecified product		protein_coding	taxon:9900000001	20231212	goa_import
VEuPathDB	AAEL014205	AAEL014205		GO:0016849	VEuPathDB:AAEL014205	IEA		F	unspecified product		protein_coding	taxon:9900000001	20231212	goa_import
VEuPathDB	AAEL026269	AAEL026269		GO:0016849	VEuPathDB:AAEL026269	IEA		F	unspecified product		protein_coding	taxon:9900000001	20231212	goa_import
VEuPathDB	AAEL013679	AAEL013679		GO:0004017	VEuPathDB:AAEL013679	IEA		F	unspecified product		protein_coding	taxon:9900000001	20231212	goa_import
VEuPathDB	AAEL013679	AAEL013679		GO:0004017	VEuPathDB:AAEL013679	IEA		F	unspecified product		protein_coding	taxon:9900000001	20231212	goa_import
VEuPathDB	AAEL001566	AAEL001566		GO:0005509	VEuPathDB:AAEL001566	IEA		F	unspecified product		protein_coding	taxon:9900000001	20231212	goa_import
VEuPathDB	AAEL019755	AAEL019755		GO:0005509	VEuPathDB:AAEL019755	IEA		F	unspecified product		protein_coding	taxon:9900000001	20231212	goa_import
VEuPathDB	AAEL019755	AAEL019755		GO:0005509	VEuPathDB:AAEL019755	IEA		F	unspecified product		protein_coding	taxon:9900000001	20231212	goa_import
VEuPathDB	AAEL019755	AAEL019755		GO:0005509	VEuPathDB:AAEL019755	IEA		F	unspecified product		protein_coding	taxon:9900000001	20231212	goa_import
VEuPathDB	AAEL002275	AAEL002275		GO:0005509	VEuPathDB:AAEL002275	IEA		F	unspecified product		protein_coding	taxon:9900000001	20231212	goa_import
VEuPathDB	AAEL004589	AAEL004589		GO:0005509	VEuPathDB:AAEL004589	IEA		F	unspecified product		protein_coding	taxon:9900000001	20231212	goa_import
VEuPathDB	AAEL008014	AAEL008014		GO:0005509	VEuPathDB:AAEL008014	IEA		F	unspecified product		protein_coding	taxon:9900000001	20231212	goa_import
VEuPathDB	AAEL006055	AAEL006055		GO:0005509	VEuPathDB:AAEL006055	IEA		F	unspecified product		protein_coding	taxon:9900000001	20231212	goa_import
VEuPathDB	AAEL006055	AAEL006055		GO:0005509	VEuPathDB:AAEL006055	IEA		F	unspecified product		protein_coding	taxon:9900000001	20231212	goa_import
VEuPathDB	AAEL000744	AAEL000744		GO:0005509	VEuPathDB:AAEL000744	IEA		F	unspecified product		protein_coding	taxon:9900000001	20231212	goa_import
VEuPathDB	AAEL014519	AAEL014519		GO:0005509	VEuPathDB:AAEL014519	IEA		F	unspecified product		protein_coding	taxon:9900000001	20231212	goa_import
VEuPathDB	AAEL014519	AAEL014519		GO:0005509	VEuPathDB:AAEL014519	IEA		F	unspecified product		protein_coding	taxon:9900000001	20231212	goa_import
VEuPathDB	AAEL003873	AAEL003873		GO:0005509	VEuPathDB:AAEL003873	IEA		F	unspecified product		protein_coding	taxon:9900000001	20231212	goa_import
VEuPathDB	AAEL003873	AAEL003873		GO:0005509	VEuPathDB:AAEL003873	IEA		F	unspecified product		protein_coding	taxon:9900000001	20231212	goa_import
VEuPathDB	AAEL003873	AAEL003873		GO:0005509	VEuPathDB:AAEL003873	IEA		F	unspecified product		protein_coding	taxon:9900000001	20231212	goa_import
VEuPathDB	AAEL003873	AAEL003873		GO:0005509	VEuPathDB:AAEL003873	IEA		F	unspecified product		protein_coding	taxon:9900000001	20231212	goa_import
VEuPathDB	AAEL018011	AAEL018011		GO:0005509	VEuPathDB:AAEL018011	IEA		F	unspecified product		protein_coding	taxon:9900000001	20231212	goa_import
VEuPathDB	AAEL005222	AAEL005222		GO:0005509	VEuPathDB:AAEL005222	IEA		F	unspecified product		protein_coding	taxon:9900000001	20231212	goa_import
VEuPathDB	AAEL015481	AAEL015481		GO:0005509	VEuPathDB:AAEL015481	IEA		F	unspecified product		protein_coding	taxon:9900000001	20231212	goa_import
VEuPathDB	AAEL012513	AAEL012513		GO:0005509	VEuPathDB:AAEL012513	IEA		F	unspecified product		protein_coding	taxon:9900000001	20231212	goa_import
VEuPathDB	AAEL009869	AAEL009869		GO:0005509	VEuPathDB:AAEL009869	IEA		F	unspecified product		protein_coding	taxon:9900000001	20231212	goa_import
VEuPathDB	AAEL012731	Adk2		GO:0004017	VEuPathDB:AAEL012731	IEA		F	unspecified product		protein_coding	taxon:9900000001	20231212	goa_import
VEuPathDB	AAEL012731	Adk2		GO:0004017	VEuPathDB:AAEL012731	IEA		F	unspecified product		protein_coding	taxon:9900000001	20231212	goa_import
VEuPathDB	AAEL000629	AAEL000629		GO:0004017	VEuPathDB:AAEL000629	IEA		F	unspecified product		protein_coding	taxon:9900000001	20231212	goa_import
VEuPathDB	AAEL027199	AAEL027199		GO:0004018	VEuPathDB:AAEL027199	IEA		F	unspecified product		protein_coding	taxon:9900000001	20231212	goa_import
VEuPathDB	AAEL027199	AAEL027199		GO:0004018	VEuPathDB:AAEL027199	IEA		F	unspecified product		protein_coding	taxon:9900000001	20231212	goa_import
VEuPathDB	AAEL003161	AAEL003161		GO:0004019	VEuPathDB:AAEL003161	IEA		F	unspecified product		protein_coding	taxon:9900000001	20231212	goa_import
VEuPathDB	AAEL003161	AAEL003161		GO:0004019	VEuPathDB:AAEL003161	IEA		F	unspecified product		protein_coding	taxon:9900000001	20231212	goa_import
VEuPathDB	AAEL005605	paps		GO:0004020	VEuPathDB:AAEL005605	IEA		F	unspecified product		protein_coding	taxon:9900000001	20231212	goa_import
VEuPathDB	AAEL010590	AAEL010590		GO:0004034	VEuPathDB:AAEL010590	IEA		F	unspecified product		protein_coding	taxon:9900000001	20231212	goa_import
VEuPathDB	AAEL009077	ALP1		GO:0004035	VEuPathDB:AAEL009077	IEA		F	unspecified product		protein_coding	taxon:9900000001	20231212	goa_import
VEuPathDB	AAEL003905	AAEL003905		GO:0004035	VEuPathDB:AAEL003905	IEA		F	unspecified product		protein_coding	taxon:9900000001	20231212	goa_import
VEuPathDB	AAEL003905	AAEL003905		GO:0004035	VEuPathDB:AAEL003905	IEA		F	unspecified product		protein_coding	taxon:9900000001	20231212	goa_import
VEuPathDB	AAEL003905	AAEL003905		GO:0004035	VEuPathDB:AAEL003905	IEA		F	unspecified product		protein_coding	taxon:9900000001	20231212	goa_import
VEuPathDB	AAEL003905	AAEL003905		GO:0004035	VEuPathDB:AAEL003905	IEA		F	unspecified product		protein_coding	taxon:9900000001	20231212	goa_import
VEuPathDB	AAEL003905	AAEL003905		GO:0004035	VEuPathDB:AAEL003905	IEA		F	unspecified product		protein_coding	taxon:9900000001	20231212	goa_import
VEuPathDB	AAEL003289	AAEL003289		GO:0004035	VEuPathDB:AAEL003289	IEA		F	unspecified product		protein_coding	taxon:9900000001	20231212	goa_import
VEuPathDB	AAEL003297	AAEL003297		GO:0004035	VEuPathDB:AAEL003297	IEA		F	unspecified product		protein_coding	taxon:9900000001	20231212	goa_import
VEuPathDB	AAEL003298	AAEL003298		GO:0004035	VEuPathDB:AAEL003298	IEA		F	unspecified product		protein_coding	taxon:9900000001	20231212	goa_import
VEuPathDB	AAEL003317	AAEL003317		GO:0004035	VEuPathDB:AAEL003317	IEA		F	unspecified product		protein_coding	taxon:9900000001	20231212	goa_import
VEuPathDB	AAEL029071	AAEL029071		GO:0004035	VEuPathDB:AAEL029071	IEA		F	unspecified product		protein_coding	taxon:9900000001	20231212	goa_import
VEuPathDB	AAEL029070	AAEL029070		GO:0004035	VEuPathDB:AAEL029070	IEA		F	unspecified product		protein_coding	taxon:9900000001	20231212	goa_import
VEuPathDB	AAEL000931	AAEL000931		GO:0004035	VEuPathDB:AAEL000931	IEA		F	unspecified product		protein_coding	taxon:9900000001	20231212	goa_import
VEuPathDB	AAEL014045	AAEL014045		GO:0004037	VEuPathDB:AAEL014045	IEA		F	unspecified product		protein_coding	taxon:9900000001	20231212	goa_import
VEuPathDB	AAEL014045	AAEL014045		GO:0004037	VEuPathDB:AAEL014045	IEA		F	unspecified product		protein_coding	taxon:9900000001	20231212	goa_import
VEuPathDB	AAEL013413	AAEL013413		GO:0005509	VEuPathDB:AAEL013413	IEA		F	unspecified product		protein_coding	taxon:9900000001	20231212	goa_import
VEuPathDB	AAEL021667	AAEL021667		GO:0005509	VEuPathDB:AAEL021667	IEA		F	unspecified product		protein_coding	taxon:9900000001	20231212	goa_import
VEuPathDB	AAEL011343	AAEL011343		GO:0005509	VEuPathDB:AAEL011343	IEA		F	unspecified product		protein_coding	taxon:9900000001	20231212	goa_import
VEuPathDB	AAEL020390	AAEL020390		GO:0005509	VEuPathDB:AAEL020390	IEA		F	unspecified product		protein_coding	taxon:9900000001	20231212	goa_import
VEuPathDB	AAEL011566	AAEL011566		GO:0005509	VEuPathDB:AAEL011566	IEA		F	unspecified product		protein_coding	taxon:9900000001	20231212	goa_import
VEuPathDB	AAEL006362	AAEL006362		GO:0005509	VEuPathDB:AAEL006362	IEA		F	unspecified product		protein_coding	taxon:9900000001	20231212	goa_import
VEuPathDB	AAEL019709	AAEL019709		GO:0005509	VEuPathDB:AAEL019709	IEA		F	unspecified product		protein_coding	taxon:9900000001	20231212	goa_import
VEuPathDB	AAEL002916	AAEL002916		GO:0005509	VEuPathDB:AAEL002916	IEA		F	unspecified product		protein_coding	taxon:9900000001	20231212	goa_import
VEuPathDB	AAEL013689	AAEL013689		GO:0005509	VEuPathDB:AAEL013689	IEA		F	unspecified product		protein_coding	taxon:9900000001	20231212	goa_import
VEuPathDB	AAEL018317	AAEL018317		GO:0005509	VEuPathDB:AAEL018317	IEA		F	unspecified product		protein_coding	taxon:9900000001	20231212	goa_import
VEuPathDB	AAEL019670	AAEL019670		GO:0004484	VEuPathDB:AAEL019670	IEA		F	unspecified product		protein_coding	taxon:9900000001	20231212	goa_import
VEuPathDB	AAEL019670	AAEL019670		GO:0004484	VEuPathDB:AAEL019670	IEA		F	unspecified product		protein_coding	taxon:9900000001	20231212	goa_import
VEuPathDB	AAEL025199	AAEL025199		GO:0004488	VEuPathDB:AAEL025199	IEA		F	unspecified product		protein_coding	taxon:9900000001	20231212	goa_import
VEuPathDB	AAEL025199	AAEL025199		GO:0004488	VEuPathDB:AAEL025199	IEA		F	unspecified product		protein_coding	taxon:9900000001	20231212	goa_import
VEuPathDB	AAEL014871	AAEL014871		GO:0004488	VEuPathDB:AAEL014871	IEA		F	unspecified product		protein_coding	taxon:9900000001	20231212	goa_import
VEuPathDB	AAEL014871	AAEL014871		GO:0004488	VEuPathDB:AAEL014871	IEA		F	unspecified product		protein_coding	taxon:9900000001	20231212	goa_import
VEuPathDB	AAEL023657	AAEL023657		GO:0004489	VEuPathDB:AAEL023657	IEA		F	unspecified product		protein_coding	taxon:9900000001	20231212	goa_import
VEuPathDB	AAEL001134	AAEL001134		GO:0004491	VEuPathDB:AAEL001134	IEA		F	unspecified product		protein_coding	taxon:9900000001	20231212	goa_import
VEuPathDB	AAEL001134	AAEL001134		GO:0004491	VEuPathDB:AAEL001134	IEA		F	unspecified product		protein_coding	taxon:9900000001	20231212	goa_import
VEuPathDB	AAEL006435	AAEL006435		GO:0004496	VEuPathDB:AAEL006435	IEA		F	unspecified product		protein_coding	taxon:9900000001	20231212	goa_import
VEuPathDB	AAEL006435	AAEL006435		GO:0004496	VEuPathDB:AAEL006435	IEA		F	unspecified product		protein_coding	taxon:9900000001	20231212	goa_import
VEuPathDB	AAEL006435	AAEL006435		GO:0004496	VEuPathDB:AAEL006435	IEA		F	unspecified product		protein_coding	taxon:9900000001	20231212	goa_import
VEuPathDB	AAEL006435	AAEL006435		GO:0004496	VEuPathDB:AAEL006435	IEA		F	unspecified product		protein_coding	taxon:9900000001	20231212	goa_import
VEuPathDB	AAEL010946	CYP314A1		GO:0004497	VEuPathDB:AAEL010946	IEA		F	unspecified product		protein_coding	taxon:9900000001	20231212	goa_import
VEuPathDB	AAEL007010	CYP6AG4		GO:0004497	VEuPathDB:AAEL007010	IEA		F	unspecified product		protein_coding	taxon:9900000001	20231212	goa_import
VEuPathDB	AAEL007010	CYP6AG4		GO:0004497	VEuPathDB:AAEL007010	IEA		F	unspecified product		protein_coding	taxon:9900000001	20231212	goa_import
VEuPathDB	AAEL011379	AAEL011379		GO:0004497	VEuPathDB:AAEL011379	IEA		F	unspecified product		protein_coding	taxon:9900000001	20231212	goa_import
VEuPathDB	AAEL011379	AAEL011379		GO:0004497	VEuPathDB:AAEL011379	IEA		F	unspecified product		protein_coding	taxon:9900000001	20231212	goa_import
VEuPathDB	AAEL011379	AAEL011379		GO:0004497	VEuPathDB:AAEL011379	IEA		F	unspecified product		protein_coding	taxon:9900000001	20231212	goa_import
VEuPathDB	AAEL011379	AAEL011379		GO:0004497	VEuPathDB:AAEL011379	IEA		F	unspecified product		protein_coding	taxon:9900000001	20231212	goa_import
VEuPathDB	AAEL009762	CYP307A1		GO:0004497	VEuPathDB:AAEL009762	IEA		F	unspecified product		protein_coding	taxon:9900000001	20231212	goa_import
VEuPathDB	AAEL004180	AAEL004180		GO:0004497	VEuPathDB:AAEL004180	IEA		F	unspecified product		protein_coding	taxon:9900000001	20231212	goa_import
VEuPathDB	AAEL004180	AAEL004180		GO:0004497	VEuPathDB:AAEL004180	IEA		F	unspecified product		protein_coding	taxon:9900000001	20231212	goa_import
VEuPathDB	AAEL018317	AAEL018317		GO:0005509	VEuPathDB:AAEL018317	IEA		F	unspecified product		protein_coding	taxon:9900000001	20231212	goa_import
VEuPathDB	AAEL021904	AAEL021904		GO:0005509	VEuPathDB:AAEL021904	IEA		F	unspecified product		protein_coding	taxon:9900000001	20231212	goa_import
VEuPathDB	AAEL004269	AAEL004269		GO:0005509	VEuPathDB:AAEL004269	IEA		F	unspecified product		protein_coding	taxon:9900000001	20231212	goa_import
VEuPathDB	AAEL024632	AAEL024632		GO:0005509	VEuPathDB:AAEL024632	IEA		F	unspecified product		protein_coding	taxon:9900000001	20231212	goa_import
VEuPathDB	AAEL018270	AAEL018270		GO:0005509	VEuPathDB:AAEL018270	IEA		F	unspecified product		protein_coding	taxon:9900000001	20231212	goa_import
VEuPathDB	AAEL012421	AAEL012421		GO:0005509	VEuPathDB:AAEL012421	IEA		F	unspecified product		protein_coding	taxon:9900000001	20231212	goa_import
VEuPathDB	AAEL012421	AAEL012421		GO:0005509	VEuPathDB:AAEL012421	IEA		F	unspecified product		protein_coding	taxon:9900000001	20231212	goa_import
VEuPathDB	AAEL009093	AAEL009093		GO:0005509	VEuPathDB:AAEL009093	IEA		F	unspecified product		protein_coding	taxon:9900000001	20231212	goa_import
VEuPathDB	AAEL009093	AAEL009093		GO:0005509	VEuPathDB:AAEL009093	IEA		F	unspecified product		protein_coding	taxon:9900000001	20231212	goa_import
VEuPathDB	AAEL006572	AAEL006572		GO:0005509	VEuPathDB:AAEL006572	IEA		F	unspecified product		protein_coding	taxon:9900000001	20231212	goa_import
VEuPathDB	AAEL006572	AAEL006572		GO:0005509	VEuPathDB:AAEL006572	IEA		F	unspecified product		protein_coding	taxon:9900000001	20231212	goa_import
VEuPathDB	AAEL006572	AAEL006572		GO:0005509	VEuPathDB:AAEL006572	IEA		F	unspecified product		protein_coding	taxon:9900000001	20231212	goa_import
VEuPathDB	AAEL017029	AAEL017029		GO:0004497	VEuPathDB:AAEL017029	IEA		F	unspecified product		protein_coding	taxon:9900000001	20231212	goa_import
VEuPathDB	AAEL010856	AAEL010856		GO:0004497	VEuPathDB:AAEL010856	IEA		F	unspecified product		protein_coding	taxon:9900000001	20231212	goa_import
VEuPathDB	AAEL014684	CYP6F3		GO:0004497	VEuPathDB:AAEL014684	IEA		F	unspecified product		protein_coding	taxon:9900000001	20231212	goa_import
VEuPathDB	AAEL014678	CYP6F2		GO:0004497	VEuPathDB:AAEL014678	IEA		F	unspecified product		protein_coding	taxon:9900000001	20231212	goa_import
VEuPathDB	AAEL025850	AAEL025850		GO:0004497	VEuPathDB:AAEL025850	IEA		F	unspecified product		protein_coding	taxon:9900000001	20231212	goa_import
VEuPathDB	AAEL009018	AAEL009018		GO:0004497	VEuPathDB:AAEL009018	IEA		F	unspecified product		protein_coding	taxon:9900000001	20231212	goa_import
VEuPathDB	AAEL009656	CYP6AL3		GO:0004497	VEuPathDB:AAEL009656	IEA		F	unspecified product		protein_coding	taxon:9900000001	20231212	goa_import
VEuPathDB	AAEL008017	CYP4C50		GO:0004497	VEuPathDB:AAEL008017	IEA		F	unspecified product		protein_coding	taxon:9900000001	20231212	goa_import
VEuPathDB	AAEL008018	CYP4C51		GO:0004497	VEuPathDB:AAEL008018	IEA		F	unspecified product		protein_coding	taxon:9900000001	20231212	goa_import
VEuPathDB	AAEL008018	CYP4C51		GO:0004497	VEuPathDB:AAEL008018	IEA		F	unspecified product		protein_coding	taxon:9900000001	20231212	goa_import
VEuPathDB	AAEL025214	AAEL025214		GO:0004497	VEuPathDB:AAEL025214	IEA		F	unspecified product		protein_coding	taxon:9900000001	20231212	goa_import
VEuPathDB	AAEL011463	AAEL011463		GO:0004497	VEuPathDB:AAEL011463	IEA		F	unspecified product		protein_coding	taxon:9900000001	20231212	goa_import
VEuPathDB	AAEL006257	CYP325Y1		GO:0004497	VEuPathDB:AAEL006257	IEA		F	unspecified product		protein_coding	taxon:9900000001	20231212	goa_import
VEuPathDB	AAEL018028	CYP325Y3		GO:0004497	VEuPathDB:AAEL018028	IEA		F	unspecified product		protein_coding	taxon:9900000001	20231212	goa_import
VEuPathDB	AAEL023949	AAEL023949		GO:0004497	VEuPathDB:AAEL023949	IEA		F	unspecified product		protein_coding	taxon:9900000001	20231212	goa_import
VEuPathDB	AAEL017120	AAEL017120		GO:0004497	VEuPathDB:AAEL017120	IEA		F	unspecified product		protein_coding	taxon:9900000001	20231212	goa_import
VEuPathDB	AAEL017098	AAEL017098		GO:0004497	VEuPathDB:AAEL017098	IEA		F	unspecified product		protein_coding	taxon:9900000001	20231212	goa_import
VEuPathDB	AAEL017098	AAEL017098		GO:0004497	VEuPathDB:AAEL017098	IEA		F	unspecified product		protein_coding	taxon:9900000001	20231212	goa_import
VEuPathDB	AAEL006129	AAEL006129		GO:0004497	VEuPathDB:AAEL006129	IEA		F	unspecified product		protein_coding	taxon:9900000001	20231212	goa_import
VEuPathDB	AAEL001394	AAEL001394		GO:0004497	VEuPathDB:AAEL001394	IEA		F	unspecified product		protein_coding	taxon:9900000001	20231212	goa_import
VEuPathDB	AAEL006058	CYP325Q2		GO:0004497	VEuPathDB:AAEL006058	IEA		F	unspecified product		protein_coding	taxon:9900000001	20231212	goa_import
VEuPathDB	AAEL006044	CYP325Q1		GO:0004497	VEuPathDB:AAEL006044	IEA		F	unspecified product		protein_coding	taxon:9900000001	20231212	goa_import
VEuPathDB	AAEL006575	AAEL006575		GO:0005509	VEuPathDB:AAEL006575	IEA		F	unspecified product		protein_coding	taxon:9900000001	20231212	goa_import
VEuPathDB	AAEL006575	AAEL006575		GO:0005509	VEuPathDB:AAEL006575	IEA		F	unspecified product		protein_coding	taxon:9900000001	20231212	goa_import
VEuPathDB	AAEL006575	AAEL006575		GO:0005509	VEuPathDB:AAEL006575	IEA		F	unspecified product		protein_coding	taxon:9900000001	20231212	goa_import
VEuPathDB	AAEL011306	AAEL011306		GO:0005509	VEuPathDB:AAEL011306	IEA		F	unspecified product		protein_coding	taxon:9900000001	20231212	goa_import
VEuPathDB	AAEL011302	AAEL011302		GO:0005509	VEuPathDB:AAEL011302	IEA		F	unspecified product		protein_coding	taxon:9900000001	20231212	goa_import
VEuPathDB	AAEL011302	AAEL011302		GO:0005509	VEuPathDB:AAEL011302	IEA		F	unspecified product		protein_coding	taxon:9900000001	20231212	goa_import
VEuPathDB	AAEL011302	AAEL011302		GO:0005509	VEuPathDB:AAEL011302	IEA		F	unspecified product		protein_coding	taxon:9900000001	20231212	goa_import
VEuPathDB	AAEL011302	AAEL011302		GO:0005509	VEuPathDB:AAEL011302	IEA		F	unspecified product		protein_coding	taxon:9900000001	20231212	goa_import
VEuPathDB	AAEL011302	AAEL011302		GO:0005509	VEuPathDB:AAEL011302	IEA		F	unspecified product		protein_coding	taxon:9900000001	20231212	goa_import
VEuPathDB	AAEL011302	AAEL011302		GO:0005509	VEuPathDB:AAEL011302	IEA		F	unspecified product		protein_coding	taxon:9900000001	20231212	goa_import
VEuPathDB	AAEL011302	AAEL011302		GO:0005509	VEuPathDB:AAEL011302	IEA		F	unspecified product		protein_coding	taxon:9900000001	20231212	goa_import
VEuPathDB	AAEL012280	AAEL012280		GO:0005509	VEuPathDB:AAEL012280	IEA		F	unspecified product		protein_coding	taxon:9900000001	20231212	goa_import
VEuPathDB	AAEL006921	AAEL006921		GO:0005509	VEuPathDB:AAEL006921	IEA		F	unspecified product		protein_coding	taxon:9900000001	20231212	goa_import
VEuPathDB	AAEL006921	AAEL006921		GO:0005509	VEuPathDB:AAEL006921	IEA		F	unspecified product		protein_coding	taxon:9900000001	20231212	goa_import
VEuPathDB	AAEL006921	AAEL006921		GO:0005509	VEuPathDB:AAEL006921	IEA		F	unspecified product		protein_coding	taxon:9900000001	20231212	goa_import
VEuPathDB	AAEL006921	AAEL006921		GO:0005509	VEuPathDB:AAEL006921	IEA		F	unspecified product		protein_coding	taxon:9900000001	20231212	goa_import
VEuPathDB	AAEL006921	AAEL006921		GO:0005509	VEuPathDB:AAEL006921	IEA		F	unspecified product		protein_coding	taxon:9900000001	20231212	goa_import
VEuPathDB	AAEL006921	AAEL006921		GO:0005509	VEuPathDB:AAEL006921	IEA		F	unspecified product		protein_coding	taxon:9900000001	20231212	goa_import
VEuPathDB	AAEL021417	AAEL021417		GO:0005509	VEuPathDB:AAEL021417	IEA		F	unspecified product		protein_coding	taxon:9900000001	20231212	goa_import
VEuPathDB	AAEL003380	CYP4H28		GO:0004497	VEuPathDB:AAEL003380	IEA		F	unspecified product		protein_coding	taxon:9900000001	20231212	goa_import
VEuPathDB	AAEL003399	CYP4H30		GO:0004497	VEuPathDB:AAEL003399	IEA		F	unspecified product		protein_coding	taxon:9900000001	20231212	goa_import
VEuPathDB	AAEL007473	CYP6AH1		GO:0004497	VEuPathDB:AAEL007473	IEA		F	unspecified product		protein_coding	taxon:9900000001	20231212	goa_import
VEuPathDB	AAEL007473	CYP6AH1		GO:0004497	VEuPathDB:AAEL007473	IEA		F	unspecified product		protein_coding	taxon:9900000001	20231212	goa_import
VEuPathDB	AAEL014830	AAEL014830		GO:0004497	VEuPathDB:AAEL014830	IEA		F	unspecified product		protein_coding	taxon:9900000001	20231212	goa_import
VEuPathDB	AAEL014830	AAEL014830		GO:0004497	VEuPathDB:AAEL014830	IEA		F	unspecified product		protein_coding	taxon:9900000001	20231212	goa_import
VEuPathDB	AAEL013554	CYP4J14		GO:0004497	VEuPathDB:AAEL013554	IEA		F	unspecified product		protein_coding	taxon:9900000001	20231212	goa_import
VEuPathDB	AAEL013554	CYP4J14		GO:0004497	VEuPathDB:AAEL013554	IEA		F	unspecified product		protein_coding	taxon:9900000001	20231212	goa_import
VEuPathDB	AAEL013556	CYP4J15		GO:0004497	VEuPathDB:AAEL013556	IEA		F	unspecified product		protein_coding	taxon:9900000001	20231212	goa_import
VEuPathDB	AAEL013556	CYP4J15		GO:0004497	VEuPathDB:AAEL013556	IEA		F	unspecified product		protein_coding	taxon:9900000001	20231212	goa_import
VEuPathDB	AAEL014019	CYP4J16		GO:0004497	VEuPathDB:AAEL014019	IEA		F	unspecified product		protein_coding	taxon:9900000001	20231212	goa_import
VEuPathDB	AAEL014019	CYP4J16		GO:0004497	VEuPathDB:AAEL014019	IEA		F	unspecified product		protein_coding	taxon:9900000001	20231212	goa_import
VEuPathDB	AAEL014019	CYP4J16		GO:0004497	VEuPathDB:AAEL014019	IEA		F	unspecified product		protein_coding	taxon:9900000001	20231212	goa_import
VEuPathDB	AAEL006824	AAEL006824		GO:0004497	VEuPathDB:AAEL006824	IEA		F	unspecified product		protein_coding	taxon:9900000001	20231212	goa_import
VEuPathDB	AAEL006827	CYP12F8		GO:0004497	VEuPathDB:AAEL006827	IEA		F	unspecified product		protein_coding	taxon:9900000001	20231212	goa_import
VEuPathDB	AAEL003890	AAEL003890		GO:0004497	VEuPathDB:AAEL003890	IEA		F	unspecified product		protein_coding	taxon:9900000001	20231212	goa_import
VEuPathDB	AAEL022266	AAEL022266		GO:0004497	VEuPathDB:AAEL022266	IEA		F	unspecified product		protein_coding	taxon:9900000001	20231212	goa_import
VEuPathDB	AAEL011770	CYP325L1		GO:0004497	VEuPathDB:AAEL011770	IEA		F	unspecified product		protein_coding	taxon:9900000001	20231212	goa_import
VEuPathDB	AAEL011761	CYP325M5		GO:0004497	VEuPathDB:AAEL011761	IEA		F	unspecified product		protein_coding	taxon:9900000001	20231212	goa_import
VEuPathDB	AAEL011761	CYP325M5		GO:0004497	VEuPathDB:AAEL011761	IEA		F	unspecified product		protein_coding	taxon:9900000001	20231212	goa_import
VEuPathDB	AAEL020553	AAEL020553		GO:0004497	VEuPathDB:AAEL020553	IEA		F	unspecified product		protein_coding	taxon:9900000001	20231212	goa_import
VEuPathDB	AAEL022568	AAEL022568		GO:0004497	VEuPathDB:AAEL022568	IEA		F	unspecified product		protein_coding	taxon:9900000001	20231212	goa_import
VEuPathDB	AAEL012770	CYP325N1		GO:0004497	VEuPathDB:AAEL012770	IEA		F	unspecified product		protein_coding	taxon:9900000001	20231212	goa_import
VEuPathDB	AAEL012772	CYP325G3		GO:0004497	VEuPathDB:AAEL012772	IEA		F	unspecified product		protein_coding	taxon:9900000001	20231212	goa_import
VEuPathDB	AAEL012761	CYP325T2		GO:0004497	VEuPathDB:AAEL012761	IEA		F	unspecified product		protein_coding	taxon:9900000001	20231212	goa_import
VEuPathDB	AAEL012762	CYP325N2		GO:0004497	VEuPathDB:AAEL012762	IEA		F	unspecified product		protein_coding	taxon:9900000001	20231212	goa_import
VEuPathDB	AAEL012769	CYP325M2		GO:0004497	VEuPathDB:AAEL012769	IEA		F	unspecified product		protein_coding	taxon:9900000001	20231212	goa_import
VEuPathDB	AAEL012765	CYP325M3		GO:0004497	VEuPathDB:AAEL012765	IEA		F	unspecified product		protein_coding	taxon:9900000001	20231212	goa_import
VEuPathDB	AAEL012765	CYP325M3		GO:0004497	VEuPathDB:AAEL012765	IEA		F	unspecified product		protein_coding	taxon:9900000001	20231212	goa_import
VEuPathDB	AAEL012766	CYP325G2		GO:0004497	VEuPathDB:AAEL012766	IEA		F	unspecified product		protein_coding	taxon:9900000001	20231212	goa_import
VEuPathDB	AAEL000340	AAEL000340		GO:0004497	VEuPathDB:AAEL000340	IEA		F	unspecified product		protein_coding	taxon:9900000001	20231212	goa_import
VEuPathDB	AAEL000338	CYP325E3		GO:0004497	VEuPathDB:AAEL000338	IEA		F	unspecified product		protein_coding	taxon:9900000001	20231212	goa_import
VEuPathDB	AAEL017136	CYP325V1		GO:0004497	VEuPathDB:AAEL017136	IEA		F	unspecified product		protein_coding	taxon:9900000001	20231212	goa_import
VEuPathDB	AAEL017215	CYP325U1		GO:0004497	VEuPathDB:AAEL017215	IEA		F	unspecified product		protein_coding	taxon:9900000001	20231212	goa_import
VEuPathDB	AAEL007830	CYP4H29		GO:0004497	VEuPathDB:AAEL007830	IEA		F	unspecified product		protein_coding	taxon:9900000001	20231212	goa_import
VEuPathDB	AAEL007830	CYP4H29		GO:0004497	VEuPathDB:AAEL007830	IEA		F	unspecified product		protein_coding	taxon:9900000001	20231212	goa_import
VEuPathDB	AAEL000320	CYP325T1		GO:0004497	VEuPathDB:AAEL000320	IEA		F	unspecified product		protein_coding	taxon:9900000001	20231212	goa_import
VEuPathDB	AAEL000357	CYP325S3		GO:0004497	VEuPathDB:AAEL000357	IEA		F	unspecified product		protein_coding	taxon:9900000001	20231212	goa_import
VEuPathDB	AAEL000326	CYP325S1		GO:0004497	VEuPathDB:AAEL000326	IEA		F	unspecified product		protein_coding	taxon:9900000001	20231212	goa_import
VEuPathDB	AAEL005788	CYP325K3		GO:0004497	VEuPathDB:AAEL005788	IEA		F	unspecified product		protein_coding	taxon:9900000001	20231212	goa_import
VEuPathDB	AAEL005775	CYP325R1		GO:0004497	VEuPathDB:AAEL005775	IEA		F	unspecified product		protein_coding	taxon:9900000001	20231212	goa_import
VEuPathDB	AAEL022200	AAEL022200		GO:0004497	VEuPathDB:AAEL022200	IEA		F	unspecified product		protein_coding	taxon:9900000001	20231212	goa_import
VEuPathDB	AAEL026706	AAEL026706		GO:0004497	VEuPathDB:AAEL026706	IEA		F	unspecified product		protein_coding	taxon:9900000001	20231212	goa_import
VEuPathDB	AAEL002043	CYP305A5		GO:0004497	VEuPathDB:AAEL002043	IEA		F	unspecified product		protein_coding	taxon:9900000001	20231212	goa_import
VEuPathDB	AAEL004054	CYP4G36		GO:0004497	VEuPathDB:AAEL004054	IEA		F	unspecified product		protein_coding	taxon:9900000001	20231212	goa_import
VEuPathDB	AAEL008889	CYP6AL1		GO:0004497	VEuPathDB:AAEL008889	IEA		F	unspecified product		protein_coding	taxon:9900000001	20231212	goa_import
VEuPathDB	AAEL008879	AAEL008879		GO:0004497	VEuPathDB:AAEL008879	IEA		F	unspecified product		protein_coding	taxon:9900000001	20231212	goa_import
VEuPathDB	AAEL007812	CYP4H32		GO:0004497	VEuPathDB:AAEL007812	IEA		F	unspecified product		protein_coding	taxon:9900000001	20231212	goa_import
VEuPathDB	AAEL007816	CYP4D23		GO:0004497	VEuPathDB:AAEL007816	IEA		F	unspecified product		protein_coding	taxon:9900000001	20231212	goa_import
VEuPathDB	AAEL007795	CYP4D37		GO:0004497	VEuPathDB:AAEL007795	IEA		F	unspecified product		protein_coding	taxon:9900000001	20231212	goa_import
VEuPathDB	AAEL007807	CYP4D38		GO:0004497	VEuPathDB:AAEL007807	IEA		F	unspecified product		protein_coding	taxon:9900000001	20231212	goa_import
VEuPathDB	AAEL007808	CYP4D39		GO:0004497	VEuPathDB:AAEL007808	IEA		F	unspecified product		protein_coding	taxon:9900000001	20231212	goa_import
VEuPathDB	AAEL007815	CYP4D24		GO:0004497	VEuPathDB:AAEL007815	IEA		F	unspecified product		protein_coding	taxon:9900000001	20231212	goa_import
VEuPathDB	AAEL007798	CYP4K3		GO:0004497	VEuPathDB:AAEL007798	IEA		F	unspecified product		protein_coding	taxon:9900000001	20231212	goa_import
VEuPathDB	AAEL006659	AAEL006659		GO:0005509	VEuPathDB:AAEL006659	IEA		F	unspecified product		protein_coding	taxon:9900000001	20231212	goa_import
VEuPathDB	AAEL006955	AAEL006955		GO:0005509	VEuPathDB:AAEL006955	IEA		F	unspecified product		protein_coding	taxon:9900000001	20231212	goa_import
VEuPathDB	AAEL027340	AAEL027340		GO:0005509	VEuPathDB:AAEL027340	IEA		F	unspecified product		protein_coding	taxon:9900000001	20231212	goa_import
VEuPathDB	AAEL001275	AAEL001275		GO:0005509	VEuPathDB:AAEL001275	IEA		F	unspecified product		protein_coding	taxon:9900000001	20231212	goa_import
VEuPathDB	AAEL001275	AAEL001275		GO:0005509	VEuPathDB:AAEL001275	IEA		F	unspecified product		protein_coding	taxon:9900000001	20231212	goa_import
VEuPathDB	AAEL012207	AAEL012207		GO:0005509	VEuPathDB:AAEL012207	IEA		F	unspecified product		protein_coding	taxon:9900000001	20231212	goa_import
VEuPathDB	AAEL012207	AAEL012207		GO:0005509	VEuPathDB:AAEL012207	IEA		F	unspecified product		protein_coding	taxon:9900000001	20231212	goa_import
VEuPathDB	AAEL019919	AAEL019919		GO:0005509	VEuPathDB:AAEL019919	IEA		F	unspecified product		protein_coding	taxon:9900000001	20231212	goa_import
VEuPathDB	AAEL005611	AAEL005611		GO:0005509	VEuPathDB:AAEL005611	IEA		F	unspecified product		protein_coding	taxon:9900000001	20231212	goa_import
VEuPathDB	AAEL008421	AAEL008421		GO:0005509	VEuPathDB:AAEL008421	IEA		F	unspecified product		protein_coding	taxon:9900000001	20231212	goa_import
VEuPathDB	AAEL001749	AAEL001749		GO:0005509	VEuPathDB:AAEL001749	IEA		F	unspecified product		protein_coding	taxon:9900000001	20231212	goa_import
VEuPathDB	AAEL021724	AAEL021724		GO:0005509	VEuPathDB:AAEL021724	IEA		F	unspecified product		protein_coding	taxon:9900000001	20231212	goa_import
VEuPathDB	AAEL010789	AAEL010789		GO:0005509	VEuPathDB:AAEL010789	IEA		F	unspecified product		protein_coding	taxon:9900000001	20231212	goa_import
VEuPathDB	AAEL009616	AAEL009616		GO:0005509	VEuPathDB:AAEL009616	IEA		F	unspecified product		protein_coding	taxon:9900000001	20231212	goa_import
VEuPathDB	AAEL009616	AAEL009616		GO:0005509	VEuPathDB:AAEL009616	IEA		F	unspecified product		protein_coding	taxon:9900000001	20231212	goa_import
VEuPathDB	AAEL023509	AAEL023509		GO:0004497	VEuPathDB:AAEL023509	IEA		F	unspecified product		protein_coding	taxon:9900000001	20231212	goa_import
VEuPathDB	AAEL023509	AAEL023509		GO:0004497	VEuPathDB:AAEL023509	IEA		F	unspecified product		protein_coding	taxon:9900000001	20231212	goa_import
VEuPathDB	AAEL023509	AAEL023509		GO:0004497	VEuPathDB:AAEL023509	IEA		F	unspecified product		protein_coding	taxon:9900000001	20231212	goa_import
VEuPathDB	AAEL023509	AAEL023509		GO:0004497	VEuPathDB:AAEL023509	IEA		F	unspecified product		protein_coding	taxon:9900000001	20231212	goa_import
VEuPathDB	AAEL021861	AAEL021861		GO:0004497	VEuPathDB:AAEL021861	IEA		F	unspecified product		protein_coding	taxon:9900000001	20231212	goa_import
VEuPathDB	AAEL021861	AAEL021861		GO:0004497	VEuPathDB:AAEL021861	IEA		F	unspecified product		protein_coding	taxon:9900000001	20231212	goa_import
VEuPathDB	AAEL007024	CYP6AG3		GO:0004497	VEuPathDB:AAEL007024	IEA		F	unspecified product		protein_coding	taxon:9900000001	20231212	goa_import
VEuPathDB	AAEL007024	CYP6AG3		GO:0004497	VEuPathDB:AAEL007024	IEA		F	unspecified product		protein_coding	taxon:9900000001	20231212	goa_import
VEuPathDB	AAEL006989	CYP6AG7		GO:0004497	VEuPathDB:AAEL006989	IEA		F	unspecified product		protein_coding	taxon:9900000001	20231212	goa_import
VEuPathDB	AAEL006992	CYP6AG6		GO:0004497	VEuPathDB:AAEL006992	IEA		F	unspecified product		protein_coding	taxon:9900000001	20231212	goa_import
VEuPathDB	AAEL006984	CYP6AG5		GO:0004497	VEuPathDB:AAEL006984	IEA		F	unspecified product		protein_coding	taxon:9900000001	20231212	goa_import
VEuPathDB	AAEL006984	CYP6AG5		GO:0004497	VEuPathDB:AAEL006984	IEA		F	unspecified product		protein_coding	taxon:9900000001	20231212	goa_import
VEuPathDB	AAEL008638	CYP49A1		GO:0004497	VEuPathDB:AAEL008638	IEA		F	unspecified product		protein_coding	taxon:9900000001	20231212	goa_import
VEuPathDB	AAEL008638	CYP49A1		GO:0004497	VEuPathDB:AAEL008638	IEA		F	unspecified product		protein_coding	taxon:9900000001	20231212	goa_import
VEuPathDB	AAEL019688	AAEL019688		GO:0004497	VEuPathDB:AAEL019688	IEA		F	unspecified product		protein_coding	taxon:9900000001	20231212	goa_import
VEuPathDB	AAEL012144	CYP303A1		GO:0004497	VEuPathDB:AAEL012144	IEA		F	unspecified product		protein_coding	taxon:9900000001	20231212	goa_import
VEuPathDB	AAEL019603	AAEL019603		GO:0004497	VEuPathDB:AAEL019603	IEA		F	unspecified product		protein_coding	taxon:9900000001	20231212	goa_import
VEuPathDB	AAEL019603	AAEL019603		GO:0004497	VEuPathDB:AAEL019603	IEA		F	unspecified product		protein_coding	taxon:9900000001	20231212	goa_import
VEuPathDB	AAEL002633	CYP9J31		GO:0004497	VEuPathDB:AAEL002633	IEA		F	unspecified product		protein_coding	taxon:9900000001	20231212	goa_import
VEuPathDB	AAEL002633	CYP9J31		GO:0004497	VEuPathDB:AAEL002633	IEA		F	unspecified product		protein_coding	taxon:9900000001	20231212	goa_import
VEuPathDB	AAEL002638	CYP9J6		GO:0004497	VEuPathDB:AAEL002638	IEA		F	unspecified product		protein_coding	taxon:9900000001	20231212	goa_import
VEuPathDB	AAEL003748	CYP9AE1		GO:0004497	VEuPathDB:AAEL003748	IEA		F	unspecified product		protein_coding	taxon:9900000001	20231212	goa_import
VEuPathDB	AAEL003748	CYP9AE1		GO:0004497	VEuPathDB:AAEL003748	IEA		F	unspecified product		protein_coding	taxon:9900000001	20231212	goa_import
VEuPathDB	AAEL014924	AAEL014924		GO:0004497	VEuPathDB:AAEL014924	IEA		F	unspecified product		protein_coding	taxon:9900000001	20231212	goa_import
VEuPathDB	AAEL014893	CYP6BB2		GO:0004497	VEuPathDB:AAEL014893	IEA		F	unspecified product		protein_coding	taxon:9900000001	20231212	goa_import
VEuPathDB	AAEL009616	AAEL009616		GO:0005509	VEuPathDB:AAEL009616	IEA		F	unspecified product		protein_coding	taxon:9900000001	20231212	goa_import
VEuPathDB	AAEL022183	AAEL022183		GO:0005509	VEuPathDB:AAEL022183	IEA		F	unspecified product		protein_coding	taxon:9900000001	20231212	goa_import
VEuPathDB	AAEL000485	AAEL000485		GO:0005509	VEuPathDB:AAEL000485	IEA		F	unspecified product		protein_coding	taxon:9900000001	20231212	goa_import
VEuPathDB	AAEL021542	AAEL021542		GO:0005509	VEuPathDB:AAEL021542	IEA		F	unspecified product		protein_coding	taxon:9900000001	20231212	goa_import
VEuPathDB	AAEL007002	AAEL007002		GO:0005509	VEuPathDB:AAEL007002	IEA		F	unspecified product		protein_coding	taxon:9900000001	20231212	goa_import
VEuPathDB	AAEL007002	AAEL007002		GO:0005509	VEuPathDB:AAEL007002	IEA		F	unspecified product		protein_coding	taxon:9900000001	20231212	goa_import
VEuPathDB	AAEL019986	AAEL019986		GO:0005509	VEuPathDB:AAEL019986	IEA		F	unspecified product		protein_coding	taxon:9900000001	20231212	goa_import
VEuPathDB	AAEL005910	AAEL005910		GO:0005509	VEuPathDB:AAEL005910	IEA		F	unspecified product		protein_coding	taxon:9900000001	20231212	goa_import
VEuPathDB	AAEL015065	AAEL015065		GO:0005509	VEuPathDB:AAEL015065	IEA		F	unspecified product		protein_coding	taxon:9900000001	20231212	goa_import
VEuPathDB	AAEL026147	AAEL026147		GO:0005509	VEuPathDB:AAEL026147	IEA		F	unspecified product		protein_coding	taxon:9900000001	20231212	goa_import
VEuPathDB	AAEL002116	AAEL002116		GO:0005509	VEuPathDB:AAEL002116	IEA		F	unspecified product		protein_coding	taxon:9900000001	20231212	goa_import
VEuPathDB	AAEL017061	AAEL017061		GO:0004497	VEuPathDB:AAEL017061	IEA		F	unspecified product		protein_coding	taxon:9900000001	20231212	goa_import
VEuPathDB	AAEL014891	CYP6P12		GO:0004497	VEuPathDB:AAEL014891	IEA		F	unspecified product		protein_coding	taxon:9900000001	20231212	goa_import
VEuPathDB	AAEL014891	CYP6P12		GO:0004497	VEuPathDB:AAEL014891	IEA		F	unspecified product		protein_coding	taxon:9900000001	20231212	goa_import
VEuPathDB	AAEL014890	CYP6CC1		GO:0004497	VEuPathDB:AAEL014890	IEA		F	unspecified product		protein_coding	taxon:9900000001	20231212	goa_import
VEuPathDB	AAEL014890	CYP6CC1		GO:0004497	VEuPathDB:AAEL014890	IEA		F	unspecified product		protein_coding	taxon:9900000001	20231212	goa_import
VEuPathDB	AAEL014412	CYP304B2		GO:0004497	VEuPathDB:AAEL014412	IEA		F	unspecified product		protein_coding	taxon:9900000001	20231212	goa_import
VEuPathDB	AAEL014411	CYP304B3		GO:0004497	VEuPathDB:AAEL014411	IEA		F	unspecified product		protein_coding	taxon:9900000001	20231212	goa_import
VEuPathDB	AAEL004870	CYP18A1		GO:0004497	VEuPathDB:AAEL004870	IEA		F	unspecified product		protein_coding	taxon:9900000001	20231212	goa_import
VEuPathDB	AAEL001636	AAEL001636		GO:0004497	VEuPathDB:AAEL001636	IEA		F	unspecified product		protein_coding	taxon:9900000001	20231212	goa_import
VEuPathDB	AAEL014208	AAEL014208		GO:0004497	VEuPathDB:AAEL014208	IEA		F	unspecified product		protein_coding	taxon:9900000001	20231212	goa_import
VEuPathDB	AAEL005700	CYP325X4		GO:0004497	VEuPathDB:AAEL005700	IEA		F	unspecified product		protein_coding	taxon:9900000001	20231212	goa_import
VEuPathDB	AAEL005696	CYP325X2		GO:0004497	VEuPathDB:AAEL005696	IEA		F	unspecified product		protein_coding	taxon:9900000001	20231212	goa_import
VEuPathDB	AAEL004941	CYP6AK1		GO:0004497	VEuPathDB:AAEL004941	IEA		F	unspecified product		protein_coding	taxon:9900000001	20231212	goa_import
VEuPathDB	AAEL005006	CYP6CD1		GO:0004497	VEuPathDB:AAEL005006	IEA		F	unspecified product		protein_coding	taxon:9900000001	20231212	goa_import
VEuPathDB	AAEL002085	CYP4H31		GO:0004497	VEuPathDB:AAEL002085	IEA		F	unspecified product		protein_coding	taxon:9900000001	20231212	goa_import
VEuPathDB	AAEL009591	CYP9M8		GO:0004497	VEuPathDB:AAEL009591	IEA		F	unspecified product		protein_coding	taxon:9900000001	20231212	goa_import
VEuPathDB	AAEL013798	CYP4H33		GO:0004497	VEuPathDB:AAEL013798	IEA		F	unspecified product		protein_coding	taxon:9900000001	20231212	goa_import
VEuPathDB	AAEL001807	CYP9M9		GO:0004497	VEuPathDB:AAEL001807	IEA		F	unspecified product		protein_coding	taxon:9900000001	20231212	goa_import
VEuPathDB	AAEL010154	CYP4AR2		GO:0004497	VEuPathDB:AAEL010154	IEA		F	unspecified product		protein_coding	taxon:9900000001	20231212	goa_import
VEuPathDB	AAEL010158	CYP6N17		GO:0004497	VEuPathDB:AAEL010158	IEA		F	unspecified product		protein_coding	taxon:9900000001	20231212	goa_import
VEuPathDB	AAEL010158	CYP6N17		GO:0004497	VEuPathDB:AAEL010158	IEA		F	unspecified product		protein_coding	taxon:9900000001	20231212	goa_import
VEuPathDB	AAEL010151	CYP6N16		GO:0004497	VEuPathDB:AAEL010151	IEA		F	unspecified product		protein_coding	taxon:9900000001	20231212	goa_import
VEuPathDB	AAEL012266	CYP4C38		GO:0004497	VEuPathDB:AAEL012266	IEA		F	unspecified product		protein_coding	taxon:9900000001	20231212	goa_import
VEuPathDB	AAEL011332	AAEL011332		GO:0004497	VEuPathDB:AAEL011332	IEA		F	unspecified product		protein_coding	taxon:9900000001	20231212	goa_import
VEuPathDB	AAEL026737	AAEL026737		GO:0004497	VEuPathDB:AAEL026737	IEA		F	unspecified product		protein_coding	taxon:9900000001	20231212	goa_import
VEuPathDB	AAEL020253	AAEL020253		GO:0004497	VEuPathDB:AAEL020253	IEA		F	unspecified product		protein_coding	taxon:9900000001	20231212	goa_import
VEuPathDB	AAEL003561	AAEL003561		GO:0005509	VEuPathDB:AAEL003561	IEA		F	unspecified product		protein_coding	taxon:9900000001	20231212	goa_import
VEuPathDB	AAEL027196	AAEL027196		GO:0005509	VEuPathDB:AAEL027196	IEA		F	unspecified product		protein_coding	taxon:9900000001	20231212	goa_import
VEuPathDB	AAEL007286	Manf		GO:0005509	VEuPathDB:AAEL007286	IEA		F	unspecified product		protein_coding	taxon:9900000001	20231212	goa_import
VEuPathDB	AAEL007299	AAEL007299		GO:0005509	VEuPathDB:AAEL007299	IEA		F	unspecified product		protein_coding	taxon:9900000001	20231212	goa_import
VEuPathDB	AAEL007299	AAEL007299		GO:0005509	VEuPathDB:AAEL007299	IEA		F	unspecified product		protein_coding	taxon:9900000001	20231212	goa_import
VEuPathDB	AAEL008639	AAEL008639		GO:0005509	VEuPathDB:AAEL008639	IEA		F	unspecified product		protein_coding	taxon:9900000001	20231212	goa_import
VEuPathDB	AAEL007306	AAEL007306		GO:0005509	VEuPathDB:AAEL007306	IEA		F	unspecified product		protein_coding	taxon:9900000001	20231212	goa_import
VEuPathDB	AAEL007306	AAEL007306		GO:0005509	VEuPathDB:AAEL007306	IEA		F	unspecified product		protein_coding	taxon:9900000001	20231212	goa_import
VEuPathDB	AAEL007306	AAEL007306		GO:0005509	VEuPathDB:AAEL007306	IEA		F	unspecified product		protein_coding	taxon:9900000001	20231212	goa_import
VEuPathDB	AAEL007306	AAEL007306		GO:0005509	VEuPathDB:AAEL007306	IEA		F	unspecified product		protein_coding	taxon:9900000001	20231212	goa_import
VEuPathDB	AAEL025606	AAEL025606		GO:0005509	VEuPathDB:AAEL025606	IEA		F	unspecified product		protein_coding	taxon:9900000001	20231212	goa_import
VEuPathDB	AAEL024332	AAEL024332		GO:0005509	VEuPathDB:AAEL024332	IEA		F	unspecified product		protein_coding	taxon:9900000001	20231212	goa_import
VEuPathDB	AAEL009681	AAEL009681		GO:0005509	VEuPathDB:AAEL009681	IEA		F	unspecified product		protein_coding	taxon:9900000001	20231212	goa_import
VEuPathDB	AAEL009681	AAEL009681		GO:0005509	VEuPathDB:AAEL009681	IEA		F	unspecified product		protein_coding	taxon:9900000001	20231212	goa_import
VEuPathDB	AAEL000834	AAEL000834		GO:0004497	VEuPathDB:AAEL000834	IEA		F	unspecified product		protein_coding	taxon:9900000001	20231212	goa_import
VEuPathDB	AAEL000797	AAEL000797		GO:0004497	VEuPathDB:AAEL000797	IEA		F	unspecified product		protein_coding	taxon:9900000001	20231212	goa_import
VEuPathDB	AAEL000813	AAEL000813		GO:0004497	VEuPathDB:AAEL000813	IEA		F	unspecified product		protein_coding	taxon:9900000001	20231212	goa_import
VEuPathDB	AAEL000820	AAEL000820		GO:0004497	VEuPathDB:AAEL000820	IEA		F	unspecified product		protein_coding	taxon:9900000001	20231212	goa_import
VEuPathDB	AAEL000829	AAEL000829		GO:0004497	VEuPathDB:AAEL000829	IEA		F	unspecified product		protein_coding	taxon:9900000001	20231212	goa_import
VEuPathDB	AAEL006795	CYP9J15		GO:0004497	VEuPathDB:AAEL006795	IEA		F	unspecified product		protein_coding	taxon:9900000001	20231212	goa_import
VEuPathDB	AAEL006815	CYP9J16		GO:0004497	VEuPathDB:AAEL006815	IEA		F	unspecified product		protein_coding	taxon:9900000001	20231212	goa_import
VEuPathDB	AAEL006784	CYP9J17		GO:0004497	VEuPathDB:AAEL006784	IEA		F	unspecified product		protein_coding	taxon:9900000001	20231212	goa_import
VEuPathDB	AAEL006805	CYP9J2		GO:0004497	VEuPathDB:AAEL006805	IEA		F	unspecified product		protein_coding	taxon:9900000001	20231212	goa_import
VEuPathDB	AAEL014605	CYP9J9		GO:0004497	VEuPathDB:AAEL014605	IEA		F	unspecified product		protein_coding	taxon:9900000001	20231212	goa_import
VEuPathDB	AAEL014614	AAEL014614		GO:0004497	VEuPathDB:AAEL014614	IEA		F	unspecified product		protein_coding	taxon:9900000001	20231212	goa_import
VEuPathDB	AAEL014614	AAEL014614		GO:0004497	VEuPathDB:AAEL014614	IEA		F	unspecified product		protein_coding	taxon:9900000001	20231212	goa_import
VEuPathDB	AAEL014618	AAEL014618		GO:0004497	VEuPathDB:AAEL014618	IEA		F	unspecified product		protein_coding	taxon:9900000001	20231212	goa_import
VEuPathDB	AAEL028635	AAEL028635		GO:0004497	VEuPathDB:AAEL028635	IEA		F	unspecified product		protein_coding	taxon:9900000001	20231212	goa_import
VEuPathDB	AAEL019504	AAEL019504		GO:0004497	VEuPathDB:AAEL019504	IEA		F	unspecified product		protein_coding	taxon:9900000001	20231212	goa_import
VEuPathDB	AAEL014604	AAEL014604		GO:0004497	VEuPathDB:AAEL014604	IEA		F	unspecified product		protein_coding	taxon:9900000001	20231212	goa_import
VEuPathDB	AAEL014604	AAEL014604		GO:0004497	VEuPathDB:AAEL014604	IEA		F	unspecified product		protein_coding	taxon:9900000001	20231212	goa_import
VEuPathDB	AAEL014619	CYP9J22		GO:0004497	VEuPathDB:AAEL014619	IEA		F	unspecified product		protein_coding	taxon:9900000001	20231212	goa_import
VEuPathDB	AAEL014619	CYP9J22		GO:0004497	VEuPathDB:AAEL014619	IEA		F	unspecified product		protein_coding	taxon:9900000001	20231212	goa_import
VEuPathDB	AAEL014615	CYP9J23		GO:0004497	VEuPathDB:AAEL014615	IEA		F	unspecified product		protein_coding	taxon:9900000001	20231212	goa_import
VEuPathDB	AAEL014613	CYP9J24		GO:0004497	VEuPathDB:AAEL014613	IEA		F	unspecified product		protein_coding	taxon:9900000001	20231212	goa_import
VEuPathDB	AAEL014609	CYP9J26		GO:0004497	VEuPathDB:AAEL014609	IEA		F	unspecified product		protein_coding	taxon:9900000001	20231212	goa_import
VEuPathDB	AAEL029064	AAEL029064		GO:0004497	VEuPathDB:AAEL029064	IEA		F	unspecified product		protein_coding	taxon:9900000001	20231212	goa_import
VEuPathDB	AAEL014617	CYP9J28		GO:0004497	VEuPathDB:AAEL014617	IEA		F	unspecified product		protein_coding	taxon:9900000001	20231212	goa_import
VEuPathDB	AAEL014610	CYP9J29		GO:0004497	VEuPathDB:AAEL014610	IEA		F	unspecified product		protein_coding	taxon:9900000001	20231212	goa_import
VEuPathDB	AAEL014603	CYP9J30		GO:0004497	VEuPathDB:AAEL014603	IEA		F	unspecified product		protein_coding	taxon:9900000001	20231212	goa_import
VEuPathDB	AAEL009129	CYP6Z9		GO:0004497	VEuPathDB:AAEL009129	IEA		F	unspecified product		protein_coding	taxon:9900000001	20231212	goa_import
VEuPathDB	AAEL009681	AAEL009681		GO:0005509	VEuPathDB:AAEL009681	IEA		F	unspecified product		protein_coding	taxon:9900000001	20231212	goa_import
VEuPathDB	AAEL010470	AAEL010470		GO:0005509	VEuPathDB:AAEL010470	IEA		F	unspecified product		protein_coding	taxon:9900000001	20231212	goa_import
VEuPathDB	AAEL008428	AAEL008428		GO:0005509	VEuPathDB:AAEL008428	IEA		F	unspecified product		protein_coding	taxon:9900000001	20231212	goa_import
VEuPathDB	AAEL003476	AAEL003476		GO:0005509	VEuPathDB:AAEL003476	IEA		F	unspecified product		protein_coding	taxon:9900000001	20231212	goa_import
VEuPathDB	AAEL003476	AAEL003476		GO:0005509	VEuPathDB:AAEL003476	IEA		F	unspecified product		protein_coding	taxon:9900000001	20231212	goa_import
VEuPathDB	AAEL003476	AAEL003476		GO:0005509	VEuPathDB:AAEL003476	IEA		F	unspecified product		protein_coding	taxon:9900000001	20231212	goa_import
VEuPathDB	AAEL003476	AAEL003476		GO:0005509	VEuPathDB:AAEL003476	IEA		F	unspecified product		protein_coding	taxon:9900000001	20231212	goa_import
VEuPathDB	AAEL019907	AAEL019907		GO:0005509	VEuPathDB:AAEL019907	IEA		F	unspecified product		protein_coding	taxon:9900000001	20231212	goa_import
VEuPathDB	AAEL019907	AAEL019907		GO:0005509	VEuPathDB:AAEL019907	IEA		F	unspecified product		protein_coding	taxon:9900000001	20231212	goa_import
VEuPathDB	AAEL001005	AAEL001005		GO:0005509	VEuPathDB:AAEL001005	IEA		F	unspecified product		protein_coding	taxon:9900000001	20231212	goa_import
VEuPathDB	AAEL000246	GPRSTN		GO:0005509	VEuPathDB:AAEL000246	IEA		F	unspecified product		protein_coding	taxon:9900000001	20231212	goa_import
VEuPathDB	AAEL000246	GPRSTN		GO:0005509	VEuPathDB:AAEL000246	IEA		F	unspecified product		protein_coding	taxon:9900000001	20231212	goa_import
VEuPathDB	AAEL000246	GPRSTN		GO:0005509	VEuPathDB:AAEL000246	IEA		F	unspecified product		protein_coding	taxon:9900000001	20231212	goa_import
VEuPathDB	AAEL013979	AAEL013979		GO:0005509	VEuPathDB:AAEL013979	IEA		F	unspecified product		protein_coding	taxon:9900000001	20231212	goa_import
VEuPathDB	AAEL013979	AAEL013979		GO:0005509	VEuPathDB:AAEL013979	IEA		F	unspecified product		protein_coding	taxon:9900000001	20231212	goa_import
VEuPathDB	AAEL009131	CYP6Z8		GO:0004497	VEuPathDB:AAEL009131	IEA		F	unspecified product		protein_coding	taxon:9900000001	20231212	goa_import
VEuPathDB	AAEL009130	CYP6Z7		GO:0004497	VEuPathDB:AAEL009130	IEA		F	unspecified product		protein_coding	taxon:9900000001	20231212	goa_import
VEuPathDB	AAEL009123	CYP6Z6		GO:0004497	VEuPathDB:AAEL009123	IEA		F	unspecified product		protein_coding	taxon:9900000001	20231212	goa_import
VEuPathDB	AAEL009127	CYP6M11		GO:0004497	VEuPathDB:AAEL009127	IEA		F	unspecified product		protein_coding	taxon:9900000001	20231212	goa_import
VEuPathDB	AAEL009125	CYP6M10		GO:0004497	VEuPathDB:AAEL009125	IEA		F	unspecified product		protein_coding	taxon:9900000001	20231212	goa_import
VEuPathDB	AAEL009125	CYP6M10		GO:0004497	VEuPathDB:AAEL009125	IEA		F	unspecified product		protein_coding	taxon:9900000001	20231212	goa_import
VEuPathDB	AAEL009125	CYP6M10		GO:0004497	VEuPathDB:AAEL009125	IEA		F	unspecified product		protein_coding	taxon:9900000001	20231212	goa_import
VEuPathDB	AAEL017297	CYP6M9		GO:0004497	VEuPathDB:AAEL017297	IEA		F	unspecified product		protein_coding	taxon:9900000001	20231212	goa_import
VEuPathDB	AAEL017297	CYP6M9		GO:0004497	VEuPathDB:AAEL017297	IEA		F	unspecified product		protein_coding	taxon:9900000001	20231212	goa_import
VEuPathDB	AAEL017297	CYP6M9		GO:0004497	VEuPathDB:AAEL017297	IEA		F	unspecified product		protein_coding	taxon:9900000001	20231212	goa_import
VEuPathDB	AAEL009117	CYP6M5		GO:0004497	VEuPathDB:AAEL009117	IEA		F	unspecified product		protein_coding	taxon:9900000001	20231212	goa_import
VEuPathDB	AAEL009128	CYP6M6		GO:0004497	VEuPathDB:AAEL009128	IEA		F	unspecified product		protein_coding	taxon:9900000001	20231212	goa_import
VEuPathDB	AAEL009132	CYP6Y3		GO:0004497	VEuPathDB:AAEL009132	IEA		F	unspecified product		protein_coding	taxon:9900000001	20231212	goa_import
VEuPathDB	AAEL009132	CYP6Y3		GO:0004497	VEuPathDB:AAEL009132	IEA		F	unspecified product		protein_coding	taxon:9900000001	20231212	goa_import
VEuPathDB	AAEL009122	AAEL009122		GO:0004497	VEuPathDB:AAEL009122	IEA		F	unspecified product		protein_coding	taxon:9900000001	20231212	goa_import
VEuPathDB	AAEL009122	AAEL009122		GO:0004497	VEuPathDB:AAEL009122	IEA		F	unspecified product		protein_coding	taxon:9900000001	20231212	goa_import
VEuPathDB	AAEL009133	CYP6N14		GO:0004497	VEuPathDB:AAEL009133	IEA		F	unspecified product		protein_coding	taxon:9900000001	20231212	goa_import
VEuPathDB	AAEL009133	CYP6N14		GO:0004497	VEuPathDB:AAEL009133	IEA		F	unspecified product		protein_coding	taxon:9900000001	20231212	goa_import
VEuPathDB	AAEL009137	CYP6N13		GO:0004497	VEuPathDB:AAEL009137	IEA		F	unspecified product		protein_coding	taxon:9900000001	20231212	goa_import
VEuPathDB	AAEL009137	CYP6N13		GO:0004497	VEuPathDB:AAEL009137	IEA		F	unspecified product		protein_coding	taxon:9900000001	20231212	goa_import
VEuPathDB	AAEL009120	CYP6S3		GO:0004497	VEuPathDB:AAEL009120	IEA		F	unspecified product		protein_coding	taxon:9900000001	20231212	goa_import
VEuPathDB	AAEL009120	CYP6S3		GO:0004497	VEuPathDB:AAEL009120	IEA		F	unspecified product		protein_coding	taxon:9900000001	20231212	goa_import
VEuPathDB	AAEL009124	CYP6N12		GO:0004497	VEuPathDB:AAEL009124	IEA		F	unspecified product		protein_coding	taxon:9900000001	20231212	goa_import
VEuPathDB	AAEL009124	CYP6N12		GO:0004497	VEuPathDB:AAEL009124	IEA		F	unspecified product		protein_coding	taxon:9900000001	20231212	goa_import
VEuPathDB	AAEL018288	AAEL018288		GO:0005509	VEuPathDB:AAEL018288	IEA		F	unspecified product		protein_coding	taxon:9900000001	20231212	goa_import
VEuPathDB	AAEL018288	AAEL018288		GO:0005509	VEuPathDB:AAEL018288	IEA		F	unspecified product		protein_coding	taxon:9900000001	20231212	goa_import
VEuPathDB	AAEL009126	CYP6N6		GO:0004497	VEuPathDB:AAEL009126	IEA		F	unspecified product		protein_coding	taxon:9900000001	20231212	goa_import
VEuPathDB	AAEL009126	CYP6N6		GO:0004497	VEuPathDB:AAEL009126	IEA		F	unspecified product		protein_coding	taxon:9900000001	20231212	goa_import
VEuPathDB	AAEL009138	CYP6N11		GO:0004497	VEuPathDB:AAEL009138	IEA		F	unspecified product		protein_coding	taxon:9900000001	20231212	goa_import
VEuPathDB	AAEL023149	AAEL023149		GO:0004497	VEuPathDB:AAEL023149	IEA		F	unspecified product		protein_coding	taxon:9900000001	20231212	goa_import
VEuPathDB	AAEL017556	AAEL017556		GO:0004497	VEuPathDB:AAEL017556	IEA		F	unspecified product		protein_coding	taxon:9900000001	20231212	goa_import
VEuPathDB	AAEL009121	CYP6N9		GO:0004497	VEuPathDB:AAEL009121	IEA		F	unspecified product		protein_coding	taxon:9900000001	20231212	goa_import
VEuPathDB	AAEL009121	CYP6N9		GO:0004497	VEuPathDB:AAEL009121	IEA		F	unspecified product		protein_coding	taxon:9900000001	20231212	goa_import
VEuPathDB	AAEL001960	AAEL001960		GO:0004497	VEuPathDB:AAEL001960	IEA		F	unspecified product		protein_coding	taxon:9900000001	20231212	goa_import
VEuPathDB	AAEL002031	CYP12F7		GO:0004497	VEuPathDB:AAEL002031	IEA		F	unspecified product		protein_coding	taxon:9900000001	20231212	goa_import
VEuPathDB	AAEL002031	CYP12F7		GO:0004497	VEuPathDB:AAEL002031	IEA		F	unspecified product		protein_coding	taxon:9900000001	20231212	goa_import
VEuPathDB	AAEL017539	CYP6BY1		GO:0004497	VEuPathDB:AAEL017539	IEA		F	unspecified product		protein_coding	taxon:9900000001	20231212	goa_import
VEuPathDB	AAEL001292	CYP9M7		GO:0004497	VEuPathDB:AAEL001292	IEA		F	unspecified product		protein_coding	taxon:9900000001	20231212	goa_import
VEuPathDB	AAEL001320	CYP9M4		GO:0004497	VEuPathDB:AAEL001320	IEA		F	unspecified product		protein_coding	taxon:9900000001	20231212	goa_import
VEuPathDB	AAEL001312	CYP9M6		GO:0004497	VEuPathDB:AAEL001312	IEA		F	unspecified product		protein_coding	taxon:9900000001	20231212	goa_import
VEuPathDB	AAEL025530	AAEL025530		GO:0004497	VEuPathDB:AAEL025530	IEA		F	unspecified product		protein_coding	taxon:9900000001	20231212	goa_import
VEuPathDB	AAEL000834	AAEL000834		GO:0004499	VEuPathDB:AAEL000834	IEA		F	unspecified product		protein_coding	taxon:9900000001	20231212	goa_import
VEuPathDB	AAEL000797	AAEL000797		GO:0004499	VEuPathDB:AAEL000797	IEA		F	unspecified product		protein_coding	taxon:9900000001	20231212	goa_import
VEuPathDB	AAEL000813	AAEL000813		GO:0004499	VEuPathDB:AAEL000813	IEA		F	unspecified product		protein_coding	taxon:9900000001	20231212	goa_import
VEuPathDB	AAEL000820	AAEL000820		GO:0004499	VEuPathDB:AAEL000820	IEA		F	unspecified product		protein_coding	taxon:9900000001	20231212	goa_import
VEuPathDB	AAEL000829	AAEL000829		GO:0004499	VEuPathDB:AAEL000829	IEA		F	unspecified product		protein_coding	taxon:9900000001	20231212	goa_import
VEuPathDB	AAEL010856	AAEL010856		GO:0016715	VEuPathDB:AAEL010856	IEA		F	unspecified product		protein_coding	taxon:9900000001	20231212	goa_import
VEuPathDB	AAEL007494	AAEL007494		GO:0005509	VEuPathDB:AAEL007494	IEA		F	unspecified product		protein_coding	taxon:9900000001	20231212	goa_import
VEuPathDB	AAEL024535	AAEL024535		GO:0005509	VEuPathDB:AAEL024535	IEA		F	unspecified product		protein_coding	taxon:9900000001	20231212	goa_import
VEuPathDB	AAEL008069	AAEL008069		GO:0005509	VEuPathDB:AAEL008069	IEA		F	unspecified product		protein_coding	taxon:9900000001	20231212	goa_import
VEuPathDB	AAEL008069	AAEL008069		GO:0005509	VEuPathDB:AAEL008069	IEA		F	unspecified product		protein_coding	taxon:9900000001	20231212	goa_import
VEuPathDB	AAEL008062	AAEL008062		GO:0005509	VEuPathDB:AAEL008062	IEA		F	unspecified product		protein_coding	taxon:9900000001	20231212	goa_import
VEuPathDB	AAEL008062	AAEL008062		GO:0005509	VEuPathDB:AAEL008062	IEA		F	unspecified product		protein_coding	taxon:9900000001	20231212	goa_import
VEuPathDB	AAEL002539	AAEL002539		GO:0005509	VEuPathDB:AAEL002539	IEA		F	unspecified product		protein_coding	taxon:9900000001	20231212	goa_import
VEuPathDB	AAEL002572	AAEL002572		GO:0005509	VEuPathDB:AAEL002572	IEA		F	unspecified product		protein_coding	taxon:9900000001	20231212	goa_import
VEuPathDB	AAEL015100	AAEL015100		GO:0005509	VEuPathDB:AAEL015100	IEA		F	unspecified product		protein_coding	taxon:9900000001	20231212	goa_import
VEuPathDB	AAEL015100	AAEL015100		GO:0005509	VEuPathDB:AAEL015100	IEA		F	unspecified product		protein_coding	taxon:9900000001	20231212	goa_import
VEuPathDB	AAEL007725	AAEL007725		GO:0005509	VEuPathDB:AAEL007725	IEA		F	unspecified product		protein_coding	taxon:9900000001	20231212	goa_import
VEuPathDB	AAEL007725	AAEL007725		GO:0005509	VEuPathDB:AAEL007725	IEA		F	unspecified product		protein_coding	taxon:9900000001	20231212	goa_import
VEuPathDB	AAEL014347	AAEL014347		GO:0005509	VEuPathDB:AAEL014347	IEA		F	unspecified product		protein_coding	taxon:9900000001	20231212	goa_import
VEuPathDB	AAEL001394	AAEL001394		GO:0016715	VEuPathDB:AAEL001394	IEA		F	unspecified product		protein_coding	taxon:9900000001	20231212	goa_import
VEuPathDB	AAEL019688	AAEL019688		GO:0016715	VEuPathDB:AAEL019688	IEA		F	unspecified product		protein_coding	taxon:9900000001	20231212	goa_import
VEuPathDB	AAEL011332	AAEL011332		GO:0016715	VEuPathDB:AAEL011332	IEA		F	unspecified product		protein_coding	taxon:9900000001	20231212	goa_import
VEuPathDB	AAEL026737	AAEL026737		GO:0016715	VEuPathDB:AAEL026737	IEA		F	unspecified product		protein_coding	taxon:9900000001	20231212	goa_import
VEuPathDB	AAEL020253	AAEL020253		GO:0016715	VEuPathDB:AAEL020253	IEA		F	unspecified product		protein_coding	taxon:9900000001	20231212	goa_import
VEuPathDB	AAEL008879	AAEL008879		GO:0004502	VEuPathDB:AAEL008879	IEA		F	unspecified product		protein_coding	taxon:9900000001	20231212	goa_import
VEuPathDB	AAEL008879	AAEL008879		GO:0004502	VEuPathDB:AAEL008879	IEA		F	unspecified product		protein_coding	taxon:9900000001	20231212	goa_import
VEuPathDB	AAEL017029	AAEL017029		GO:0004505	VEuPathDB:AAEL017029	IEA		F	unspecified product		protein_coding	taxon:9900000001	20231212	goa_import
VEuPathDB	AAEL017029	AAEL017029		GO:0004505	VEuPathDB:AAEL017029	IEA		F	unspecified product		protein_coding	taxon:9900000001	20231212	goa_import
VEuPathDB	AAEL017029	AAEL017029		GO:0016714	VEuPathDB:AAEL017029	IEA		F	unspecified product		protein_coding	taxon:9900000001	20231212	goa_import
VEuPathDB	AAEL017120	AAEL017120		GO:0016714	VEuPathDB:AAEL017120	IEA		F	unspecified product		protein_coding	taxon:9900000001	20231212	goa_import
VEuPathDB	AAEL017098	AAEL017098		GO:0016714	VEuPathDB:AAEL017098	IEA		F	unspecified product		protein_coding	taxon:9900000001	20231212	goa_import
VEuPathDB	AAEL017098	AAEL017098		GO:0016714	VEuPathDB:AAEL017098	IEA		F	unspecified product		protein_coding	taxon:9900000001	20231212	goa_import
VEuPathDB	AAEL017120	AAEL017120		GO:0004510	VEuPathDB:AAEL017120	IEA		F	unspecified product		protein_coding	taxon:9900000001	20231212	goa_import
VEuPathDB	AAEL017098	AAEL017098		GO:0004511	VEuPathDB:AAEL017098	IEA		F	unspecified product		protein_coding	taxon:9900000001	20231212	goa_import
VEuPathDB	AAEL014347	AAEL014347		GO:0005509	VEuPathDB:AAEL014347	IEA		F	unspecified product		protein_coding	taxon:9900000001	20231212	goa_import
VEuPathDB	AAEL005407	AAEL005407		GO:0005509	VEuPathDB:AAEL005407	IEA		F	unspecified product		protein_coding	taxon:9900000001	20231212	goa_import
VEuPathDB	AAEL005407	AAEL005407		GO:0005509	VEuPathDB:AAEL005407	IEA		F	unspecified product		protein_coding	taxon:9900000001	20231212	goa_import
VEuPathDB	AAEL008844	AAEL008844		GO:0005509	VEuPathDB:AAEL008844	IEA		F	unspecified product		protein_coding	taxon:9900000001	20231212	goa_import
VEuPathDB	AAEL005408	AAEL005408		GO:0005509	VEuPathDB:AAEL005408	IEA		F	unspecified product		protein_coding	taxon:9900000001	20231212	goa_import
VEuPathDB	AAEL005412	AAEL005412		GO:0005509	VEuPathDB:AAEL005412	IEA		F	unspecified product		protein_coding	taxon:9900000001	20231212	goa_import
VEuPathDB	AAEL005426	AAEL005426		GO:0005509	VEuPathDB:AAEL005426	IEA		F	unspecified product		protein_coding	taxon:9900000001	20231212	goa_import
VEuPathDB	AAEL005417	AAEL005417		GO:0005509	VEuPathDB:AAEL005417	IEA		F	unspecified product		protein_coding	taxon:9900000001	20231212	goa_import
VEuPathDB	AAEL002645	AAEL002645		GO:0005509	VEuPathDB:AAEL002645	IEA		F	unspecified product		protein_coding	taxon:9900000001	20231212	goa_import
VEuPathDB	AAEL009428	AAEL009428		GO:0005509	VEuPathDB:AAEL009428	IEA		F	unspecified product		protein_coding	taxon:9900000001	20231212	goa_import
VEuPathDB	AAEL017098	AAEL017098		GO:0004511	VEuPathDB:AAEL017098	IEA		F	unspecified product		protein_coding	taxon:9900000001	20231212	goa_import
VEuPathDB	AAEL008160	FAS2		GO:0016788	VEuPathDB:AAEL008160	IEA		F	unspecified product		protein_coding	taxon:9900000001	20231212	goa_import
VEuPathDB	AAEL015326	AAEL015326		GO:0016788	VEuPathDB:AAEL015326	IEA		F	unspecified product		protein_coding	taxon:9900000001	20231212	goa_import
VEuPathDB	AAEL012382	AAEL012382		GO:0016788	VEuPathDB:AAEL012382	IEA		F	unspecified product		protein_coding	taxon:9900000001	20231212	goa_import
VEuPathDB	AAEL009968	AAEL009968		GO:0016788	VEuPathDB:AAEL009968	IEA		F	unspecified product		protein_coding	taxon:9900000001	20231212	goa_import
VEuPathDB	AAEL026361	AAEL026361		GO:0016788	VEuPathDB:AAEL026361	IEA		F	unspecified product		protein_coding	taxon:9900000001	20231212	goa_import
VEuPathDB	AAEL026651	AAEL026651		GO:0016788	VEuPathDB:AAEL026651	IEA		F	unspecified product		protein_coding	taxon:9900000001	20231212	goa_import
VEuPathDB	AAEL013115	AAEL013115		GO:0016788	VEuPathDB:AAEL013115	IEA		F	unspecified product		protein_coding	taxon:9900000001	20231212	goa_import
VEuPathDB	AAEL012199	AAEL012199		GO:0016788	VEuPathDB:AAEL012199	IEA		F	unspecified product		protein_coding	taxon:9900000001	20231212	goa_import
VEuPathDB	AAEL009712	AAEL009712		GO:0016788	VEuPathDB:AAEL009712	IEA		F	unspecified product		protein_coding	taxon:9900000001	20231212	goa_import
VEuPathDB	AAEL010369	AAEL010369		GO:0016788	VEuPathDB:AAEL010369	IEA		F	unspecified product		protein_coding	taxon:9900000001	20231212	goa_import
VEuPathDB	AAEL010369	AAEL010369		GO:0016788	VEuPathDB:AAEL010369	IEA		F	unspecified product		protein_coding	taxon:9900000001	20231212	goa_import
VEuPathDB	AAEL015062	AAEL015062		GO:0016788	VEuPathDB:AAEL015062	IEA		F	unspecified product		protein_coding	taxon:9900000001	20231212	goa_import
VEuPathDB	AAEL005870	AAEL005870		GO:0016788	VEuPathDB:AAEL005870	IEA		F	unspecified product		protein_coding	taxon:9900000001	20231212	goa_import
VEuPathDB	AAEL005959	AAEL005959		GO:0016788	VEuPathDB:AAEL005959	IEA		F	unspecified product		protein_coding	taxon:9900000001	20231212	goa_import
VEuPathDB	AAEL005957	AAEL005957		GO:0016788	VEuPathDB:AAEL005957	IEA		F	unspecified product		protein_coding	taxon:9900000001	20231212	goa_import
VEuPathDB	AAEL005957	AAEL005957		GO:0016788	VEuPathDB:AAEL005957	IEA		F	unspecified product		protein_coding	taxon:9900000001	20231212	goa_import
VEuPathDB	AAEL005957	AAEL005957		GO:0016788	VEuPathDB:AAEL005957	IEA		F	unspecified product		protein_coding	taxon:9900000001	20231212	goa_import
VEuPathDB	AAEL003952	AAEL003952		GO:0005509	VEuPathDB:AAEL003952	IEA		F	unspecified product		protein_coding	taxon:9900000001	20231212	goa_import
VEuPathDB	AAEL003965	AAEL003965		GO:0005509	VEuPathDB:AAEL003965	IEA		F	unspecified product		protein_coding	taxon:9900000001	20231212	goa_import
VEuPathDB	AAEL007563	DUOX		GO:0005509	VEuPathDB:AAEL007563	IEA		F	unspecified product		protein_coding	taxon:9900000001	20231212	goa_import
VEuPathDB	AAEL003963	AAEL003963		GO:0005509	VEuPathDB:AAEL003963	IEA		F	unspecified product		protein_coding	taxon:9900000001	20231212	goa_import
VEuPathDB	AAEL003963	AAEL003963		GO:0005509	VEuPathDB:AAEL003963	IEA		F	unspecified product		protein_coding	taxon:9900000001	20231212	goa_import
VEuPathDB	AAEL003951	AAEL003951		GO:0005509	VEuPathDB:AAEL003951	IEA		F	unspecified product		protein_coding	taxon:9900000001	20231212	goa_import
VEuPathDB	AAEL019658	AAEL019658		GO:0005509	VEuPathDB:AAEL019658	IEA		F	unspecified product		protein_coding	taxon:9900000001	20231212	goa_import
VEuPathDB	AAEL024015	AAEL024015		GO:0005509	VEuPathDB:AAEL024015	IEA		F	unspecified product		protein_coding	taxon:9900000001	20231212	goa_import
VEuPathDB	AAEL001473	AAEL001473		GO:0005509	VEuPathDB:AAEL001473	IEA		F	unspecified product		protein_coding	taxon:9900000001	20231212	goa_import
VEuPathDB	AAEL010403	AAEL010403		GO:0005509	VEuPathDB:AAEL010403	IEA		F	unspecified product		protein_coding	taxon:9900000001	20231212	goa_import
VEuPathDB	AAEL005969	AAEL005969		GO:0016788	VEuPathDB:AAEL005969	IEA		F	unspecified product		protein_coding	taxon:9900000001	20231212	goa_import
VEuPathDB	AAEL006209	AAEL006209		GO:0016788	VEuPathDB:AAEL006209	IEA		F	unspecified product		protein_coding	taxon:9900000001	20231212	goa_import
VEuPathDB	AAEL012407	AAEL012407		GO:0016788	VEuPathDB:AAEL012407	IEA		F	unspecified product		protein_coding	taxon:9900000001	20231212	goa_import
VEuPathDB	AAEL012350	AAEL012350		GO:0016788	VEuPathDB:AAEL012350	IEA		F	unspecified product		protein_coding	taxon:9900000001	20231212	goa_import
VEuPathDB	AAEL012350	AAEL012350		GO:0016788	VEuPathDB:AAEL012350	IEA		F	unspecified product		protein_coding	taxon:9900000001	20231212	goa_import
VEuPathDB	AAEL012343	AAEL012343		GO:0016788	VEuPathDB:AAEL012343	IEA		F	unspecified product		protein_coding	taxon:9900000001	20231212	goa_import
VEuPathDB	AAEL012344	AAEL012344		GO:0016788	VEuPathDB:AAEL012344	IEA		F	unspecified product		protein_coding	taxon:9900000001	20231212	goa_import
VEuPathDB	AAEL012340	AAEL012340		GO:0016788	VEuPathDB:AAEL012340	IEA		F	unspecified product		protein_coding	taxon:9900000001	20231212	goa_import
VEuPathDB	AAEL012349	AAEL012349		GO:0016788	VEuPathDB:AAEL012349	IEA		F	unspecified product		protein_coding	taxon:9900000001	20231212	goa_import
VEuPathDB	AAEL012342	AAEL012342		GO:0016788	VEuPathDB:AAEL012342	IEA		F	unspecified product		protein_coding	taxon:9900000001	20231212	goa_import
VEuPathDB	AAEL014916	AAEL014916		GO:0016788	VEuPathDB:AAEL014916	IEA		F	unspecified product		protein_coding	taxon:9900000001	20231212	goa_import
VEuPathDB	AAEL001194	FAS1		GO:0016788	VEuPathDB:AAEL001194	IEA		F	unspecified product		protein_coding	taxon:9900000001	20231212	goa_import
VEuPathDB	AAEL004933	AAEL004933		GO:0016788	VEuPathDB:AAEL004933	IEA		F	unspecified product		protein_coding	taxon:9900000001	20231212	goa_import
VEuPathDB	AAEL013361	AAEL013361		GO:0016788	VEuPathDB:AAEL013361	IEA		F	unspecified product		protein_coding	taxon:9900000001	20231212	goa_import
VEuPathDB	AAEL013365	AAEL013365		GO:0016788	VEuPathDB:AAEL013365	IEA		F	unspecified product		protein_coding	taxon:9900000001	20231212	goa_import
VEuPathDB	AAEL026470	AAEL026470		GO:0016788	VEuPathDB:AAEL026470	IEA		F	unspecified product		protein_coding	taxon:9900000001	20231212	goa_import
VEuPathDB	AAEL002909	AAEL002909		GO:0016788	VEuPathDB:AAEL002909	IEA		F	unspecified product		protein_coding	taxon:9900000001	20231212	goa_import
VEuPathDB	AAEL001853	AAEL001853		GO:0005509	VEuPathDB:AAEL001853	IEA		F	unspecified product		protein_coding	taxon:9900000001	20231212	goa_import
VEuPathDB	AAEL014589	AAEL014589		GO:0005509	VEuPathDB:AAEL014589	IEA		F	unspecified product		protein_coding	taxon:9900000001	20231212	goa_import
VEuPathDB	AAEL014589	AAEL014589		GO:0005509	VEuPathDB:AAEL014589	IEA		F	unspecified product		protein_coding	taxon:9900000001	20231212	goa_import
VEuPathDB	AAEL012394	AAEL012394		GO:0005509	VEuPathDB:AAEL012394	IEA		F	unspecified product		protein_coding	taxon:9900000001	20231212	goa_import
VEuPathDB	AAEL014271	AAEL014271		GO:0005509	VEuPathDB:AAEL014271	IEA		F	unspecified product		protein_coding	taxon:9900000001	20231212	goa_import
VEuPathDB	AAEL014271	AAEL014271		GO:0005509	VEuPathDB:AAEL014271	IEA		F	unspecified product		protein_coding	taxon:9900000001	20231212	goa_import
VEuPathDB	AAEL014271	AAEL014271		GO:0005509	VEuPathDB:AAEL014271	IEA		F	unspecified product		protein_coding	taxon:9900000001	20231212	goa_import
VEuPathDB	AAEL014271	AAEL014271		GO:0005509	VEuPathDB:AAEL014271	IEA		F	unspecified product		protein_coding	taxon:9900000001	20231212	goa_import
VEuPathDB	AAEL014271	AAEL014271		GO:0005509	VEuPathDB:AAEL014271	IEA		F	unspecified product		protein_coding	taxon:9900000001	20231212	goa_import
VEuPathDB	AAEL007439	AAEL007439		GO:0005509	VEuPathDB:AAEL007439	IEA		F	unspecified product		protein_coding	taxon:9900000001	20231212	goa_import
VEuPathDB	AAEL007439	AAEL007439		GO:0005509	VEuPathDB:AAEL007439	IEA		F	unspecified product		protein_coding	taxon:9900000001	20231212	goa_import
VEuPathDB	AAEL024930	AAEL024930		GO:0005509	VEuPathDB:AAEL024930	IEA		F	unspecified product		protein_coding	taxon:9900000001	20231212	goa_import
VEuPathDB	AAEL001068	AAEL001068		GO:0005509	VEuPathDB:AAEL001068	IEA		F	unspecified product		protein_coding	taxon:9900000001	20231212	goa_import
VEuPathDB	AAEL001074	AAEL001074		GO:0005509	VEuPathDB:AAEL001074	IEA		F	unspecified product		protein_coding	taxon:9900000001	20231212	goa_import
VEuPathDB	AAEL019966	AAEL019966		GO:0005509	VEuPathDB:AAEL019966	IEA		F	unspecified product		protein_coding	taxon:9900000001	20231212	goa_import
VEuPathDB	AAEL007041	AAEL007041		GO:0005509	VEuPathDB:AAEL007041	IEA		F	unspecified product		protein_coding	taxon:9900000001	20231212	goa_import
VEuPathDB	AAEL010196	AAEL010196		GO:0005509	VEuPathDB:AAEL010196	IEA		F	unspecified product		protein_coding	taxon:9900000001	20231212	goa_import
VEuPathDB	AAEL023266	AAEL023266		GO:0005509	VEuPathDB:AAEL023266	IEA		F	unspecified product		protein_coding	taxon:9900000001	20231212	goa_import
VEuPathDB	AAEL023266	AAEL023266		GO:0005509	VEuPathDB:AAEL023266	IEA		F	unspecified product		protein_coding	taxon:9900000001	20231212	goa_import
VEuPathDB	AAEL023266	AAEL023266		GO:0005509	VEuPathDB:AAEL023266	IEA		F	unspecified product		protein_coding	taxon:9900000001	20231212	goa_import
VEuPathDB	AAEL023266	AAEL023266		GO:0005509	VEuPathDB:AAEL023266	IEA		F	unspecified product		protein_coding	taxon:9900000001	20231212	goa_import
VEuPathDB	AAEL023266	AAEL023266		GO:0005509	VEuPathDB:AAEL023266	IEA		F	unspecified product		protein_coding	taxon:9900000001	20231212	goa_import
VEuPathDB	AAEL023266	AAEL023266		GO:0005509	VEuPathDB:AAEL023266	IEA		F	unspecified product		protein_coding	taxon:9900000001	20231212	goa_import
VEuPathDB	AAEL012326	AAEL012326		GO:0005509	VEuPathDB:AAEL012326	IEA		F	unspecified product		protein_coding	taxon:9900000001	20231212	goa_import
VEuPathDB	AAEL019552	AAEL019552		GO:0005509	VEuPathDB:AAEL019552	IEA		F	unspecified product		protein_coding	taxon:9900000001	20231212	goa_import
VEuPathDB	AAEL019552	AAEL019552		GO:0005509	VEuPathDB:AAEL019552	IEA		F	unspecified product		protein_coding	taxon:9900000001	20231212	goa_import
VEuPathDB	AAEL027204	AAEL027204		GO:0005509	VEuPathDB:AAEL027204	IEA		F	unspecified product		protein_coding	taxon:9900000001	20231212	goa_import
VEuPathDB	AAEL003322	AAEL003322		GO:0005509	VEuPathDB:AAEL003322	IEA		F	unspecified product		protein_coding	taxon:9900000001	20231212	goa_import
VEuPathDB	AAEL003322	AAEL003322		GO:0005509	VEuPathDB:AAEL003322	IEA		F	unspecified product		protein_coding	taxon:9900000001	20231212	goa_import
VEuPathDB	AAEL003322	AAEL003322		GO:0005509	VEuPathDB:AAEL003322	IEA		F	unspecified product		protein_coding	taxon:9900000001	20231212	goa_import
VEuPathDB	AAEL003322	AAEL003322		GO:0005509	VEuPathDB:AAEL003322	IEA		F	unspecified product		protein_coding	taxon:9900000001	20231212	goa_import
VEuPathDB	AAEL003322	AAEL003322		GO:0005509	VEuPathDB:AAEL003322	IEA		F	unspecified product		protein_coding	taxon:9900000001	20231212	goa_import
VEuPathDB	AAEL003322	AAEL003322		GO:0005509	VEuPathDB:AAEL003322	IEA		F	unspecified product		protein_coding	taxon:9900000001	20231212	goa_import
VEuPathDB	AAEL019715	AAEL019715		GO:0005509	VEuPathDB:AAEL019715	IEA		F	unspecified product		protein_coding	taxon:9900000001	20231212	goa_import
VEuPathDB	AAEL002228	AAEL002228		GO:0016788	VEuPathDB:AAEL002228	IEA		F	unspecified product		protein_coding	taxon:9900000001	20231212	goa_import
VEuPathDB	AAEL022506	AAEL022506		GO:0016788	VEuPathDB:AAEL022506	IEA		F	unspecified product		protein_coding	taxon:9900000001	20231212	goa_import
VEuPathDB	AAEL029069	AAEL029069		GO:0016788	VEuPathDB:AAEL029069	IEA		F	unspecified product		protein_coding	taxon:9900000001	20231212	goa_import
VEuPathDB	AAEL002237	AAEL002237		GO:0016788	VEuPathDB:AAEL002237	IEA		F	unspecified product		protein_coding	taxon:9900000001	20231212	goa_import
VEuPathDB	AAEL006347	APY		GO:0016788	VEuPathDB:AAEL006347	IEA		F	unspecified product		protein_coding	taxon:9900000001	20231212	goa_import
VEuPathDB	AAEL010326	AAEL010326		GO:0016788	VEuPathDB:AAEL010326	IEA		F	unspecified product		protein_coding	taxon:9900000001	20231212	goa_import
VEuPathDB	AAEL010326	AAEL010326		GO:0016788	VEuPathDB:AAEL010326	IEA		F	unspecified product		protein_coding	taxon:9900000001	20231212	goa_import
VEuPathDB	AAEL011983	AAEL011983		GO:0042127	VEuPathDB:AAEL011983	IEA		P	unspecified product		protein_coding	taxon:9900000001	20231212	goa_import
VEuPathDB	AAEL011983	AAEL011983		GO:0042127	VEuPathDB:AAEL011983	IEA		P	unspecified product		protein_coding	taxon:9900000001	20231212	goa_import
VEuPathDB	AAEL011983	AAEL011983		GO:0042127	VEuPathDB:AAEL011983	IEA		P	unspecified product		protein_coding	taxon:9900000001	20231212	goa_import
VEuPathDB	AAEL007653	AAEL007653		GO:0004038	VEuPathDB:AAEL007653	IEA		F	unspecified product		protein_coding	taxon:9900000001	20231212	goa_import
VEuPathDB	AAEL007653	AAEL007653		GO:0004038	VEuPathDB:AAEL007653	IEA		F	unspecified product		protein_coding	taxon:9900000001	20231212	goa_import
VEuPathDB	AAEL007653	AAEL007653		GO:0016812	VEuPathDB:AAEL007653	IEA		F	unspecified product		protein_coding	taxon:9900000001	20231212	goa_import
VEuPathDB	AAEL009475	AAEL009475		GO:0016812	VEuPathDB:AAEL009475	IEA		F	unspecified product		protein_coding	taxon:9900000001	20231212	goa_import
VEuPathDB	AAEL002766	gatA		GO:0004040	VEuPathDB:AAEL002766	IEA		F	unspecified product		protein_coding	taxon:9900000001	20231212	goa_import
VEuPathDB	AAEL009373	AAEL009373		GO:0008080	VEuPathDB:AAEL009373	IEA		F	unspecified product		protein_coding	taxon:9900000001	20231212	goa_import
VEuPathDB	AAEL002255	AAEL002255		GO:0008080	VEuPathDB:AAEL002255	IEA		F	unspecified product		protein_coding	taxon:9900000001	20231212	goa_import
VEuPathDB	AAEL007994	AAEL007994		GO:0008080	VEuPathDB:AAEL007994	IEA		F	unspecified product		protein_coding	taxon:9900000001	20231212	goa_import
VEuPathDB	AAEL019410	AAEL019410		GO:0008080	VEuPathDB:AAEL019410	IEA		F	unspecified product		protein_coding	taxon:9900000001	20231212	goa_import
VEuPathDB	AAEL019410	AAEL019410		GO:0008080	VEuPathDB:AAEL019410	IEA		F	unspecified product		protein_coding	taxon:9900000001	20231212	goa_import
VEuPathDB	AAEL012413	AAEL012413		GO:0008080	VEuPathDB:AAEL012413	IEA		F	unspecified product		protein_coding	taxon:9900000001	20231212	goa_import
VEuPathDB	AAEL005709	AAEL005709		GO:0008080	VEuPathDB:AAEL005709	IEA		F	unspecified product		protein_coding	taxon:9900000001	20231212	goa_import
VEuPathDB	AAEL002891	AAEL002891		GO:0008080	VEuPathDB:AAEL002891	IEA		F	unspecified product		protein_coding	taxon:9900000001	20231212	goa_import
VEuPathDB	AAEL014713	AAEL014713		GO:0008080	VEuPathDB:AAEL014713	IEA		F	unspecified product		protein_coding	taxon:9900000001	20231212	goa_import
VEuPathDB	AAEL004847	AAEL004847		GO:0008080	VEuPathDB:AAEL004847	IEA		F	unspecified product		protein_coding	taxon:9900000001	20231212	goa_import
VEuPathDB	AAEL004043	AAEL004043		GO:0008080	VEuPathDB:AAEL004043	IEA		F	unspecified product		protein_coding	taxon:9900000001	20231212	goa_import
VEuPathDB	AAEL004042	AAEL004042		GO:0008080	VEuPathDB:AAEL004042	IEA		F	unspecified product		protein_coding	taxon:9900000001	20231212	goa_import
VEuPathDB	AAEL004042	AAEL004042		GO:0008080	VEuPathDB:AAEL004042	IEA		F	unspecified product		protein_coding	taxon:9900000001	20231212	goa_import
VEuPathDB	AAEL014820	AAEL014820		GO:0008080	VEuPathDB:AAEL014820	IEA		F	unspecified product		protein_coding	taxon:9900000001	20231212	goa_import
VEuPathDB	AAEL014822	AAEL014822		GO:0008080	VEuPathDB:AAEL014822	IEA		F	unspecified product		protein_coding	taxon:9900000001	20231212	goa_import
VEuPathDB	AAEL008564	AAEL008564		GO:0008080	VEuPathDB:AAEL008564	IEA		F	unspecified product		protein_coding	taxon:9900000001	20231212	goa_import
VEuPathDB	AAEL000452	Pcaf		GO:0008080	VEuPathDB:AAEL000452	IEA		F	unspecified product		protein_coding	taxon:9900000001	20231212	goa_import
VEuPathDB	AAEL009818	AAEL009818		GO:0008080	VEuPathDB:AAEL009818	IEA		F	unspecified product		protein_coding	taxon:9900000001	20231212	goa_import
VEuPathDB	AAEL009818	AAEL009818		GO:0008080	VEuPathDB:AAEL009818	IEA		F	unspecified product		protein_coding	taxon:9900000001	20231212	goa_import
VEuPathDB	AAEL009818	AAEL009818		GO:0008080	VEuPathDB:AAEL009818	IEA		F	unspecified product		protein_coding	taxon:9900000001	20231212	goa_import
VEuPathDB	AAEL012952	AAEL012952		GO:0008080	VEuPathDB:AAEL012952	IEA		F	unspecified product		protein_coding	taxon:9900000001	20231212	goa_import
VEuPathDB	AAEL006469	AAEL006469		GO:0008080	VEuPathDB:AAEL006469	IEA		F	unspecified product		protein_coding	taxon:9900000001	20231212	goa_import
VEuPathDB	AAEL006469	AAEL006469		GO:0008080	VEuPathDB:AAEL006469	IEA		F	unspecified product		protein_coding	taxon:9900000001	20231212	goa_import
VEuPathDB	AAEL012866	AAEL012866		GO:0008080	VEuPathDB:AAEL012866	IEA		F	unspecified product		protein_coding	taxon:9900000001	20231212	goa_import
VEuPathDB	AAEL012863	AAEL012863		GO:0008080	VEuPathDB:AAEL012863	IEA		F	unspecified product		protein_coding	taxon:9900000001	20231212	goa_import
VEuPathDB	AAEL019715	AAEL019715		GO:0005509	VEuPathDB:AAEL019715	IEA		F	unspecified product		protein_coding	taxon:9900000001	20231212	goa_import
VEuPathDB	AAEL005131	AAEL005131		GO:0005509	VEuPathDB:AAEL005131	IEA		F	unspecified product		protein_coding	taxon:9900000001	20231212	goa_import
VEuPathDB	AAEL005131	AAEL005131		GO:0005509	VEuPathDB:AAEL005131	IEA		F	unspecified product		protein_coding	taxon:9900000001	20231212	goa_import
VEuPathDB	AAEL005663	AAEL005663		GO:0005509	VEuPathDB:AAEL005663	IEA		F	unspecified product		protein_coding	taxon:9900000001	20231212	goa_import
VEuPathDB	AAEL004313	AAEL004313		GO:0005509	VEuPathDB:AAEL004313	IEA		F	unspecified product		protein_coding	taxon:9900000001	20231212	goa_import
VEuPathDB	AAEL004313	AAEL004313		GO:0005509	VEuPathDB:AAEL004313	IEA		F	unspecified product		protein_coding	taxon:9900000001	20231212	goa_import
VEuPathDB	AAEL010116	AAEL010116		GO:0005509	VEuPathDB:AAEL010116	IEA		F	unspecified product		protein_coding	taxon:9900000001	20231212	goa_import
VEuPathDB	AAEL010116	AAEL010116		GO:0005509	VEuPathDB:AAEL010116	IEA		F	unspecified product		protein_coding	taxon:9900000001	20231212	goa_import
VEuPathDB	AAEL000850	AAEL000850		GO:0005509	VEuPathDB:AAEL000850	IEA		F	unspecified product		protein_coding	taxon:9900000001	20231212	goa_import
VEuPathDB	AAEL012114	AAEL012114		GO:0005509	VEuPathDB:AAEL012114	IEA		F	unspecified product		protein_coding	taxon:9900000001	20231212	goa_import
VEuPathDB	AAEL012114	AAEL012114		GO:0005509	VEuPathDB:AAEL012114	IEA		F	unspecified product		protein_coding	taxon:9900000001	20231212	goa_import
VEuPathDB	AAEL000597	AAEL000597		GO:0005509	VEuPathDB:AAEL000597	IEA		F	unspecified product		protein_coding	taxon:9900000001	20231212	goa_import
VEuPathDB	AAEL001196	AAEL001196		GO:0005509	VEuPathDB:AAEL001196	IEA		F	unspecified product		protein_coding	taxon:9900000001	20231212	goa_import
VEuPathDB	AAEL001196	AAEL001196		GO:0005509	VEuPathDB:AAEL001196	IEA		F	unspecified product		protein_coding	taxon:9900000001	20231212	goa_import
VEuPathDB	AAEL002291	AAEL002291		GO:0005509	VEuPathDB:AAEL002291	IEA		F	unspecified product		protein_coding	taxon:9900000001	20231212	goa_import
VEuPathDB	AAEL013851	AAEL013851		GO:0008080	VEuPathDB:AAEL013851	IEA		F	unspecified product		protein_coding	taxon:9900000001	20231212	goa_import
VEuPathDB	AAEL012870	AAEL012870		GO:0008080	VEuPathDB:AAEL012870	IEA		F	unspecified product		protein_coding	taxon:9900000001	20231212	goa_import
VEuPathDB	AAEL012864	AAEL012864		GO:0008080	VEuPathDB:AAEL012864	IEA		F	unspecified product		protein_coding	taxon:9900000001	20231212	goa_import
VEuPathDB	AAEL006668	AAEL006668		GO:0008080	VEuPathDB:AAEL006668	IEA		F	unspecified product		protein_coding	taxon:9900000001	20231212	goa_import
VEuPathDB	AAEL009938	AAEL009938		GO:0008080	VEuPathDB:AAEL009938	IEA		F	unspecified product		protein_coding	taxon:9900000001	20231212	goa_import
VEuPathDB	AAEL009935	AAEL009935		GO:0008080	VEuPathDB:AAEL009935	IEA		F	unspecified product		protein_coding	taxon:9900000001	20231212	goa_import
VEuPathDB	AAEL009945	AAEL009945		GO:0008080	VEuPathDB:AAEL009945	IEA		F	unspecified product		protein_coding	taxon:9900000001	20231212	goa_import
VEuPathDB	AAEL006400	AAEL006400		GO:0008080	VEuPathDB:AAEL006400	IEA		F	unspecified product		protein_coding	taxon:9900000001	20231212	goa_import
VEuPathDB	AAEL002199	AAEL002199		GO:0008080	VEuPathDB:AAEL002199	IEA		F	unspecified product		protein_coding	taxon:9900000001	20231212	goa_import
VEuPathDB	AAEL002242	AAEL002242		GO:0008080	VEuPathDB:AAEL002242	IEA		F	unspecified product		protein_coding	taxon:9900000001	20231212	goa_import
VEuPathDB	AAEL003581	AAEL003581		GO:0004044	VEuPathDB:AAEL003581	IEA		F	unspecified product		protein_coding	taxon:9900000001	20231212	goa_import
VEuPathDB	AAEL003581	AAEL003581		GO:0004044	VEuPathDB:AAEL003581	IEA		F	unspecified product		protein_coding	taxon:9900000001	20231212	goa_import
VEuPathDB	AAEL002758	AAEL002758		GO:0004045	VEuPathDB:AAEL002758	IEA		F	unspecified product		protein_coding	taxon:9900000001	20231212	goa_import
VEuPathDB	AAEL006066	AAEL006066		GO:0004045	VEuPathDB:AAEL006066	IEA		F	unspecified product		protein_coding	taxon:9900000001	20231212	goa_import
VEuPathDB	AAEL014153	AAEL014153		GO:0004045	VEuPathDB:AAEL014153	IEA		F	unspecified product		protein_coding	taxon:9900000001	20231212	goa_import
VEuPathDB	AAEL011206	AAEL011206		GO:0004046	VEuPathDB:AAEL011206	IEA		F	unspecified product		protein_coding	taxon:9900000001	20231212	goa_import
VEuPathDB	AAEL011206	AAEL011206		GO:0004046	VEuPathDB:AAEL011206	IEA		F	unspecified product		protein_coding	taxon:9900000001	20231212	goa_import
VEuPathDB	AAEL010276	AAEL010276		GO:0004047	VEuPathDB:AAEL010276	IEA		F	unspecified product		protein_coding	taxon:9900000001	20231212	goa_import
VEuPathDB	AAEL010276	AAEL010276		GO:0004047	VEuPathDB:AAEL010276	IEA		F	unspecified product		protein_coding	taxon:9900000001	20231212	goa_import
VEuPathDB	AAEL021474	AAEL021474		GO:0008168	VEuPathDB:AAEL021474	IEA		F	unspecified product		protein_coding	taxon:9900000001	20231212	goa_import
VEuPathDB	AAEL021474	AAEL021474		GO:0008168	VEuPathDB:AAEL021474	IEA		F	unspecified product		protein_coding	taxon:9900000001	20231212	goa_import
VEuPathDB	AAEL021810	AAEL021810		GO:0008168	VEuPathDB:AAEL021810	IEA		F	unspecified product		protein_coding	taxon:9900000001	20231212	goa_import
VEuPathDB	AAEL021810	AAEL021810		GO:0008168	VEuPathDB:AAEL021810	IEA		F	unspecified product		protein_coding	taxon:9900000001	20231212	goa_import
VEuPathDB	AAEL021810	AAEL021810		GO:0008168	VEuPathDB:AAEL021810	IEA		F	unspecified product		protein_coding	taxon:9900000001	20231212	goa_import
VEuPathDB	AAEL019493	AAEL019493		GO:0008168	VEuPathDB:AAEL019493	IEA		F	unspecified product		protein_coding	taxon:9900000001	20231212	goa_import
VEuPathDB	AAEL007226	AAEL007226		GO:0005509	VEuPathDB:AAEL007226	IEA		F	unspecified product		protein_coding	taxon:9900000001	20231212	goa_import
VEuPathDB	AAEL002039	AAEL002039		GO:0005509	VEuPathDB:AAEL002039	IEA		F	unspecified product		protein_coding	taxon:9900000001	20231212	goa_import
VEuPathDB	AAEL005463	AAEL005463		GO:0005509	VEuPathDB:AAEL005463	IEA		F	unspecified product		protein_coding	taxon:9900000001	20231212	goa_import
VEuPathDB	AAEL000549	AAEL000549		GO:0005509	VEuPathDB:AAEL000549	IEA		F	unspecified product		protein_coding	taxon:9900000001	20231212	goa_import
VEuPathDB	AAEL000549	AAEL000549		GO:0005509	VEuPathDB:AAEL000549	IEA		F	unspecified product		protein_coding	taxon:9900000001	20231212	goa_import
VEuPathDB	AAEL002221	AAEL002221		GO:0005509	VEuPathDB:AAEL002221	IEA		F	unspecified product		protein_coding	taxon:9900000001	20231212	goa_import
VEuPathDB	AAEL006434	AAEL006434		GO:0005509	VEuPathDB:AAEL006434	IEA		F	unspecified product		protein_coding	taxon:9900000001	20231212	goa_import
VEuPathDB	AAEL007395	AAEL007395		GO:0005509	VEuPathDB:AAEL007395	IEA		F	unspecified product		protein_coding	taxon:9900000001	20231212	goa_import
VEuPathDB	AAEL000717	AAEL000717		GO:0005509	VEuPathDB:AAEL000717	IEA		F	unspecified product		protein_coding	taxon:9900000001	20231212	goa_import
VEuPathDB	AAEL007856	AAEL007856		GO:0005509	VEuPathDB:AAEL007856	IEA		F	unspecified product		protein_coding	taxon:9900000001	20231212	goa_import
VEuPathDB	AAEL006601	AAEL006601		GO:0005509	VEuPathDB:AAEL006601	IEA		F	unspecified product		protein_coding	taxon:9900000001	20231212	goa_import
VEuPathDB	AAEL006534	AAEL006534		GO:0005509	VEuPathDB:AAEL006534	IEA		F	unspecified product		protein_coding	taxon:9900000001	20231212	goa_import
VEuPathDB	AAEL006006	AAEL006006		GO:0005509	VEuPathDB:AAEL006006	IEA		F	unspecified product		protein_coding	taxon:9900000001	20231212	goa_import
VEuPathDB	AAEL007651	AAEL007651		GO:0005516	VEuPathDB:AAEL007651	IEA		F	unspecified product		protein_coding	taxon:9900000001	20231212	goa_import
VEuPathDB	AAEL007651	AAEL007651		GO:0005516	VEuPathDB:AAEL007651	IEA		F	unspecified product		protein_coding	taxon:9900000001	20231212	goa_import
VEuPathDB	AAEL007651	AAEL007651		GO:0005516	VEuPathDB:AAEL007651	IEA		F	unspecified product		protein_coding	taxon:9900000001	20231212	goa_import
VEuPathDB	AAEL007651	AAEL007651		GO:0005516	VEuPathDB:AAEL007651	IEA		F	unspecified product		protein_coding	taxon:9900000001	20231212	goa_import
VEuPathDB	AAEL013823	AAEL013823		GO:0005516	VEuPathDB:AAEL013823	IEA		F	unspecified product		protein_coding	taxon:9900000001	20231212	goa_import
VEuPathDB	AAEL013823	AAEL013823		GO:0005516	VEuPathDB:AAEL013823	IEA		F	unspecified product		protein_coding	taxon:9900000001	20231212	goa_import
VEuPathDB	AAEL013823	AAEL013823		GO:0005516	VEuPathDB:AAEL013823	IEA		F	unspecified product		protein_coding	taxon:9900000001	20231212	goa_import
VEuPathDB	AAEL013823	AAEL013823		GO:0005516	VEuPathDB:AAEL013823	IEA		F	unspecified product		protein_coding	taxon:9900000001	20231212	goa_import
VEuPathDB	AAEL019589	AAEL019589		GO:0005516	VEuPathDB:AAEL019589	IEA		F	unspecified product		protein_coding	taxon:9900000001	20231212	goa_import
VEuPathDB	AAEL019589	AAEL019589		GO:0005516	VEuPathDB:AAEL019589	IEA		F	unspecified product		protein_coding	taxon:9900000001	20231212	goa_import
VEuPathDB	AAEL008303	AAEL008303		GO:0005516	VEuPathDB:AAEL008303	IEA		F	unspecified product		protein_coding	taxon:9900000001	20231212	goa_import
VEuPathDB	AAEL019710	AAEL019710		GO:0005516	VEuPathDB:AAEL019710	IEA		F	unspecified product		protein_coding	taxon:9900000001	20231212	goa_import
VEuPathDB	AAEL026939	AAEL026939		GO:0005516	VEuPathDB:AAEL026939	IEA		F	unspecified product		protein_coding	taxon:9900000001	20231212	goa_import
VEuPathDB	AAEL026939	AAEL026939		GO:0005516	VEuPathDB:AAEL026939	IEA		F	unspecified product		protein_coding	taxon:9900000001	20231212	goa_import
VEuPathDB	AAEL011199	AAEL011199		GO:0008168	VEuPathDB:AAEL011199	IEA		F	unspecified product		protein_coding	taxon:9900000001	20231212	goa_import
VEuPathDB	AAEL009374	AAEL009374		GO:0008168	VEuPathDB:AAEL009374	IEA		F	unspecified product		protein_coding	taxon:9900000001	20231212	goa_import
VEuPathDB	AAEL013968	AAEL013968		GO:0008168	VEuPathDB:AAEL013968	IEA		F	unspecified product		protein_coding	taxon:9900000001	20231212	goa_import
VEuPathDB	AAEL013968	AAEL013968		GO:0008168	VEuPathDB:AAEL013968	IEA		F	unspecified product		protein_coding	taxon:9900000001	20231212	goa_import
VEuPathDB	AAEL013813	AAEL013813		GO:0008168	VEuPathDB:AAEL013813	IEA		F	unspecified product		protein_coding	taxon:9900000001	20231212	goa_import
VEuPathDB	AAEL008027	AAEL008027		GO:0008168	VEuPathDB:AAEL008027	IEA		F	unspecified product		protein_coding	taxon:9900000001	20231212	goa_import
VEuPathDB	AAEL009666	AAEL009666		GO:0008168	VEuPathDB:AAEL009666	IEA		F	unspecified product		protein_coding	taxon:9900000001	20231212	goa_import
VEuPathDB	AAEL011969	AAEL011969		GO:0008168	VEuPathDB:AAEL011969	IEA		F	unspecified product		protein_coding	taxon:9900000001	20231212	goa_import
VEuPathDB	AAEL010826	AAEL010826		GO:0008168	VEuPathDB:AAEL010826	IEA		F	unspecified product		protein_coding	taxon:9900000001	20231212	goa_import
VEuPathDB	AAEL010829	AAEL010829		GO:0008168	VEuPathDB:AAEL010829	IEA		F	unspecified product		protein_coding	taxon:9900000001	20231212	goa_import
VEuPathDB	AAEL010829	AAEL010829		GO:0008168	VEuPathDB:AAEL010829	IEA		F	unspecified product		protein_coding	taxon:9900000001	20231212	goa_import
VEuPathDB	AAEL001037	AAEL001037		GO:0008168	VEuPathDB:AAEL001037	IEA		F	unspecified product		protein_coding	taxon:9900000001	20231212	goa_import
VEuPathDB	AAEL001037	AAEL001037		GO:0008168	VEuPathDB:AAEL001037	IEA		F	unspecified product		protein_coding	taxon:9900000001	20231212	goa_import
VEuPathDB	AAEL001333	AAEL001333		GO:0008168	VEuPathDB:AAEL001333	IEA		F	unspecified product		protein_coding	taxon:9900000001	20231212	goa_import
VEuPathDB	AAEL001333	AAEL001333		GO:0008168	VEuPathDB:AAEL001333	IEA		F	unspecified product		protein_coding	taxon:9900000001	20231212	goa_import
VEuPathDB	AAEL008941	AAEL008941		GO:0008168	VEuPathDB:AAEL008941	IEA		F	unspecified product		protein_coding	taxon:9900000001	20231212	goa_import
VEuPathDB	AAEL008941	AAEL008941		GO:0008168	VEuPathDB:AAEL008941	IEA		F	unspecified product		protein_coding	taxon:9900000001	20231212	goa_import
VEuPathDB	AAEL000284	AAEL000284		GO:0008168	VEuPathDB:AAEL000284	IEA		F	unspecified product		protein_coding	taxon:9900000001	20231212	goa_import
VEuPathDB	AAEL000284	AAEL000284		GO:0008168	VEuPathDB:AAEL000284	IEA		F	unspecified product		protein_coding	taxon:9900000001	20231212	goa_import
VEuPathDB	AAEL000284	AAEL000284		GO:0008168	VEuPathDB:AAEL000284	IEA		F	unspecified product		protein_coding	taxon:9900000001	20231212	goa_import
VEuPathDB	AAEL000284	AAEL000284		GO:0008168	VEuPathDB:AAEL000284	IEA		F	unspecified product		protein_coding	taxon:9900000001	20231212	goa_import
VEuPathDB	AAEL006747	AAEL006747		GO:0008168	VEuPathDB:AAEL006747	IEA		F	unspecified product		protein_coding	taxon:9900000001	20231212	goa_import
VEuPathDB	AAEL006747	AAEL006747		GO:0008168	VEuPathDB:AAEL006747	IEA		F	unspecified product		protein_coding	taxon:9900000001	20231212	goa_import
VEuPathDB	AAEL000076	AAEL000076		GO:0008168	VEuPathDB:AAEL000076	IEA		F	unspecified product		protein_coding	taxon:9900000001	20231212	goa_import
VEuPathDB	AAEL008120	AAEL008120		GO:0008168	VEuPathDB:AAEL008120	IEA		F	unspecified product		protein_coding	taxon:9900000001	20231212	goa_import
VEuPathDB	AAEL008120	AAEL008120		GO:0008168	VEuPathDB:AAEL008120	IEA		F	unspecified product		protein_coding	taxon:9900000001	20231212	goa_import
VEuPathDB	AAEL008124	AAEL008124		GO:0008168	VEuPathDB:AAEL008124	IEA		F	unspecified product		protein_coding	taxon:9900000001	20231212	goa_import
VEuPathDB	AAEL012764	AAEL012764		GO:0008168	VEuPathDB:AAEL012764	IEA		F	unspecified product		protein_coding	taxon:9900000001	20231212	goa_import
VEuPathDB	AAEL012764	AAEL012764		GO:0008168	VEuPathDB:AAEL012764	IEA		F	unspecified product		protein_coding	taxon:9900000001	20231212	goa_import
VEuPathDB	AAEL002888	AAEL002888		GO:0008168	VEuPathDB:AAEL002888	IEA		F	unspecified product		protein_coding	taxon:9900000001	20231212	goa_import
VEuPathDB	AAEL026939	AAEL026939		GO:0005516	VEuPathDB:AAEL026939	IEA		F	unspecified product		protein_coding	taxon:9900000001	20231212	goa_import
VEuPathDB	AAEL026939	AAEL026939		GO:0005516	VEuPathDB:AAEL026939	IEA		F	unspecified product		protein_coding	taxon:9900000001	20231212	goa_import
VEuPathDB	AAEL026939	AAEL026939		GO:0005516	VEuPathDB:AAEL026939	IEA		F	unspecified product		protein_coding	taxon:9900000001	20231212	goa_import
VEuPathDB	AAEL026939	AAEL026939		GO:0005516	VEuPathDB:AAEL026939	IEA		F	unspecified product		protein_coding	taxon:9900000001	20231212	goa_import
VEuPathDB	AAEL006436	AAEL006436		GO:0005516	VEuPathDB:AAEL006436	IEA		F	unspecified product		protein_coding	taxon:9900000001	20231212	goa_import
VEuPathDB	AAEL006436	AAEL006436		GO:0005516	VEuPathDB:AAEL006436	IEA		F	unspecified product		protein_coding	taxon:9900000001	20231212	goa_import
VEuPathDB	AAEL009745	AAEL009745		GO:0005516	VEuPathDB:AAEL009745	IEA		F	unspecified product		protein_coding	taxon:9900000001	20231212	goa_import
VEuPathDB	AAEL009745	AAEL009745		GO:0005516	VEuPathDB:AAEL009745	IEA		F	unspecified product		protein_coding	taxon:9900000001	20231212	goa_import
VEuPathDB	AAEL009371	AAEL009371		GO:0005884	VEuPathDB:AAEL009371	IEA		C	unspecified product		protein_coding	taxon:9900000001	20231212	goa_import
VEuPathDB	AAEL002888	AAEL002888		GO:0008168	VEuPathDB:AAEL002888	IEA		F	unspecified product		protein_coding	taxon:9900000001	20231212	goa_import
VEuPathDB	AAEL002888	AAEL002888		GO:0008168	VEuPathDB:AAEL002888	IEA		F	unspecified product		protein_coding	taxon:9900000001	20231212	goa_import
VEuPathDB	AAEL002888	AAEL002888		GO:0008168	VEuPathDB:AAEL002888	IEA		F	unspecified product		protein_coding	taxon:9900000001	20231212	goa_import
VEuPathDB	AAEL023497	AAEL023497		GO:0008168	VEuPathDB:AAEL023497	IEA		F	unspecified product		protein_coding	taxon:9900000001	20231212	goa_import
VEuPathDB	AAEL009156	AAEL009156		GO:0008168	VEuPathDB:AAEL009156	IEA		F	unspecified product		protein_coding	taxon:9900000001	20231212	goa_import
VEuPathDB	AAEL006166	AAEL006166		GO:0008168	VEuPathDB:AAEL006166	IEA		F	unspecified product		protein_coding	taxon:9900000001	20231212	goa_import
VEuPathDB	AAEL006166	AAEL006166		GO:0008168	VEuPathDB:AAEL006166	IEA		F	unspecified product		protein_coding	taxon:9900000001	20231212	goa_import
VEuPathDB	AAEL014096	AAEL014096		GO:0008168	VEuPathDB:AAEL014096	IEA		F	unspecified product		protein_coding	taxon:9900000001	20231212	goa_import
VEuPathDB	AAEL007084	AAEL007084		GO:0008168	VEuPathDB:AAEL007084	IEA		F	unspecified product		protein_coding	taxon:9900000001	20231212	goa_import
VEuPathDB	AAEL007084	AAEL007084		GO:0008168	VEuPathDB:AAEL007084	IEA		F	unspecified product		protein_coding	taxon:9900000001	20231212	goa_import
VEuPathDB	AAEL011303	AAEL011303		GO:0008168	VEuPathDB:AAEL011303	IEA		F	unspecified product		protein_coding	taxon:9900000001	20231212	goa_import
VEuPathDB	AAEL006950	AAEL006950		GO:0008168	VEuPathDB:AAEL006950	IEA		F	unspecified product		protein_coding	taxon:9900000001	20231212	goa_import
VEuPathDB	AAEL024670	AAEL024670		GO:0008168	VEuPathDB:AAEL024670	IEA		F	unspecified product		protein_coding	taxon:9900000001	20231212	goa_import
VEuPathDB	AAEL009603	AAEL009603		GO:0008168	VEuPathDB:AAEL009603	IEA		F	unspecified product		protein_coding	taxon:9900000001	20231212	goa_import
VEuPathDB	AAEL006065	AAEL006065		GO:0008168	VEuPathDB:AAEL006065	IEA		F	unspecified product		protein_coding	taxon:9900000001	20231212	goa_import
VEuPathDB	AAEL010949	AAEL010949		GO:0008168	VEuPathDB:AAEL010949	IEA		F	unspecified product		protein_coding	taxon:9900000001	20231212	goa_import
VEuPathDB	AAEL006782	Carm1		GO:0008168	VEuPathDB:AAEL006782	IEA		F	unspecified product		protein_coding	taxon:9900000001	20231212	goa_import
VEuPathDB	AAEL006782	Carm1		GO:0008168	VEuPathDB:AAEL006782	IEA		F	unspecified product		protein_coding	taxon:9900000001	20231212	goa_import
VEuPathDB	AAEL006787	AAEL006787		GO:0008168	VEuPathDB:AAEL006787	IEA		F	unspecified product		protein_coding	taxon:9900000001	20231212	goa_import
VEuPathDB	AAEL019732	AAEL019732		GO:0008168	VEuPathDB:AAEL019732	IEA		F	unspecified product		protein_coding	taxon:9900000001	20231212	goa_import
VEuPathDB	AAEL019732	AAEL019732		GO:0008168	VEuPathDB:AAEL019732	IEA		F	unspecified product		protein_coding	taxon:9900000001	20231212	goa_import
VEuPathDB	AAEL017986	AAEL017986		GO:0008168	VEuPathDB:AAEL017986	IEA		F	unspecified product		protein_coding	taxon:9900000001	20231212	goa_import
VEuPathDB	AAEL011877	AAEL011877		GO:0008168	VEuPathDB:AAEL011877	IEA		F	unspecified product		protein_coding	taxon:9900000001	20231212	goa_import
VEuPathDB	AAEL004475	AAEL004475		GO:0005885	VEuPathDB:AAEL004475	IEA		C	unspecified product		protein_coding	taxon:9900000001	20231212	goa_import
VEuPathDB	AAEL004475	AAEL004475		GO:0005885	VEuPathDB:AAEL004475	IEA		C	unspecified product		protein_coding	taxon:9900000001	20231212	goa_import
VEuPathDB	AAEL004475	AAEL004475		GO:0005885	VEuPathDB:AAEL004475	IEA		C	unspecified product		protein_coding	taxon:9900000001	20231212	goa_import
VEuPathDB	AAEL004475	AAEL004475		GO:0005885	VEuPathDB:AAEL004475	IEA		C	unspecified product		protein_coding	taxon:9900000001	20231212	goa_import
VEuPathDB	AAEL009041	AAEL009041		GO:0005885	VEuPathDB:AAEL009041	IEA		C	unspecified product		protein_coding	taxon:9900000001	20231212	goa_import
VEuPathDB	AAEL009041	AAEL009041		GO:0005885	VEuPathDB:AAEL009041	IEA		C	unspecified product		protein_coding	taxon:9900000001	20231212	goa_import
VEuPathDB	AAEL009041	AAEL009041		GO:0005885	VEuPathDB:AAEL009041	IEA		C	unspecified product		protein_coding	taxon:9900000001	20231212	goa_import
VEuPathDB	AAEL009041	AAEL009041		GO:0005885	VEuPathDB:AAEL009041	IEA		C	unspecified product		protein_coding	taxon:9900000001	20231212	goa_import
VEuPathDB	AAEL009041	AAEL009041		GO:0005885	VEuPathDB:AAEL009041	IEA		C	unspecified product		protein_coding	taxon:9900000001	20231212	goa_import
VEuPathDB	AAEL009041	AAEL009041		GO:0005885	VEuPathDB:AAEL009041	IEA		C	unspecified product		protein_coding	taxon:9900000001	20231212	goa_import
VEuPathDB	AAEL027716	AAEL027716		GO:0005885	VEuPathDB:AAEL027716	IEA		C	unspecified product		protein_coding	taxon:9900000001	20231212	goa_import
VEuPathDB	AAEL027716	AAEL027716		GO:0005885	VEuPathDB:AAEL027716	IEA		C	unspecified product		protein_coding	taxon:9900000001	20231212	goa_import
VEuPathDB	AAEL027716	AAEL027716		GO:0005885	VEuPathDB:AAEL027716	IEA		C	unspecified product		protein_coding	taxon:9900000001	20231212	goa_import
VEuPathDB	AAEL027716	AAEL027716		GO:0005885	VEuPathDB:AAEL027716	IEA		C	unspecified product		protein_coding	taxon:9900000001	20231212	goa_import
VEuPathDB	AAEL012310	AAEL012310		GO:0005885	VEuPathDB:AAEL012310	IEA		C	unspecified product		protein_coding	taxon:9900000001	20231212	goa_import
VEuPathDB	AAEL011750	AAEL011750		GO:0005885	VEuPathDB:AAEL011750	IEA		C	unspecified product		protein_coding	taxon:9900000001	20231212	goa_import
VEuPathDB	AAEL011750	AAEL011750		GO:0005885	VEuPathDB:AAEL011750	IEA		C	unspecified product		protein_coding	taxon:9900000001	20231212	goa_import
VEuPathDB	AAEL009059	AAEL009059		GO:0005885	VEuPathDB:AAEL009059	IEA		C	unspecified product		protein_coding	taxon:9900000001	20231212	goa_import
VEuPathDB	AAEL009059	AAEL009059		GO:0005885	VEuPathDB:AAEL009059	IEA		C	unspecified product		protein_coding	taxon:9900000001	20231212	goa_import
VEuPathDB	AAEL009059	AAEL009059		GO:0005885	VEuPathDB:AAEL009059	IEA		C	unspecified product		protein_coding	taxon:9900000001	20231212	goa_import
VEuPathDB	AAEL007546	AAEL007546		GO:0005885	VEuPathDB:AAEL007546	IEA		C	unspecified product		protein_coding	taxon:9900000001	20231212	goa_import
VEuPathDB	AAEL007546	AAEL007546		GO:0005885	VEuPathDB:AAEL007546	IEA		C	unspecified product		protein_coding	taxon:9900000001	20231212	goa_import
VEuPathDB	AAEL001904	AAEL001904		GO:0005885	VEuPathDB:AAEL001904	IEA		C	unspecified product		protein_coding	taxon:9900000001	20231212	goa_import
VEuPathDB	AAEL011877	AAEL011877		GO:0008168	VEuPathDB:AAEL011877	IEA		F	unspecified product		protein_coding	taxon:9900000001	20231212	goa_import
VEuPathDB	AAEL002108	AAEL002108		GO:0008168	VEuPathDB:AAEL002108	IEA		F	unspecified product		protein_coding	taxon:9900000001	20231212	goa_import
VEuPathDB	AAEL003179	AAEL003179		GO:0008168	VEuPathDB:AAEL003179	IEA		F	unspecified product		protein_coding	taxon:9900000001	20231212	goa_import
VEuPathDB	AAEL003179	AAEL003179		GO:0008168	VEuPathDB:AAEL003179	IEA		F	unspecified product		protein_coding	taxon:9900000001	20231212	goa_import
VEuPathDB	AAEL009023	AAEL009023		GO:0008168	VEuPathDB:AAEL009023	IEA		F	unspecified product		protein_coding	taxon:9900000001	20231212	goa_import
VEuPathDB	AAEL019456	AAEL019456		GO:0008168	VEuPathDB:AAEL019456	IEA		F	unspecified product		protein_coding	taxon:9900000001	20231212	goa_import
VEuPathDB	AAEL019456	AAEL019456		GO:0008168	VEuPathDB:AAEL019456	IEA		F	unspecified product		protein_coding	taxon:9900000001	20231212	goa_import
VEuPathDB	AAEL004422	AAEL004422		GO:0008168	VEuPathDB:AAEL004422	IEA		F	unspecified product		protein_coding	taxon:9900000001	20231212	goa_import
VEuPathDB	AAEL000193	AAEL000193		GO:0008168	VEuPathDB:AAEL000193	IEA		F	unspecified product		protein_coding	taxon:9900000001	20231212	goa_import
VEuPathDB	AAEL000193	AAEL000193		GO:0008168	VEuPathDB:AAEL000193	IEA		F	unspecified product		protein_coding	taxon:9900000001	20231212	goa_import
VEuPathDB	AAEL000193	AAEL000193		GO:0008168	VEuPathDB:AAEL000193	IEA		F	unspecified product		protein_coding	taxon:9900000001	20231212	goa_import
VEuPathDB	AAEL000193	AAEL000193		GO:0008168	VEuPathDB:AAEL000193	IEA		F	unspecified product		protein_coding	taxon:9900000001	20231212	goa_import
VEuPathDB	AAEL000193	AAEL000193		GO:0008168	VEuPathDB:AAEL000193	IEA		F	unspecified product		protein_coding	taxon:9900000001	20231212	goa_import
VEuPathDB	AAEL000178	AAEL000178		GO:0008168	VEuPathDB:AAEL000178	IEA		F	unspecified product		protein_coding	taxon:9900000001	20231212	goa_import
VEuPathDB	AAEL000178	AAEL000178		GO:0008168	VEuPathDB:AAEL000178	IEA		F	unspecified product		protein_coding	taxon:9900000001	20231212	goa_import
VEuPathDB	AAEL005857	AAEL005857		GO:0008168	VEuPathDB:AAEL005857	IEA		F	unspecified product		protein_coding	taxon:9900000001	20231212	goa_import
VEuPathDB	AAEL011282	AAEL011282		GO:0008168	VEuPathDB:AAEL011282	IEA		F	unspecified product		protein_coding	taxon:9900000001	20231212	goa_import
VEuPathDB	AAEL011282	AAEL011282		GO:0008168	VEuPathDB:AAEL011282	IEA		F	unspecified product		protein_coding	taxon:9900000001	20231212	goa_import
VEuPathDB	AAEL009534	AAEL009534		GO:0008168	VEuPathDB:AAEL009534	IEA		F	unspecified product		protein_coding	taxon:9900000001	20231212	goa_import
VEuPathDB	AAEL006637	AAEL006637		GO:0008168	VEuPathDB:AAEL006637	IEA		F	unspecified product		protein_coding	taxon:9900000001	20231212	goa_import
VEuPathDB	AAEL006637	AAEL006637		GO:0008168	VEuPathDB:AAEL006637	IEA		F	unspecified product		protein_coding	taxon:9900000001	20231212	goa_import
VEuPathDB	AAEL003540	AAEL003540		GO:0008168	VEuPathDB:AAEL003540	IEA		F	unspecified product		protein_coding	taxon:9900000001	20231212	goa_import
VEuPathDB	AAEL003540	AAEL003540		GO:0008168	VEuPathDB:AAEL003540	IEA		F	unspecified product		protein_coding	taxon:9900000001	20231212	goa_import
VEuPathDB	AAEL003540	AAEL003540		GO:0008168	VEuPathDB:AAEL003540	IEA		F	unspecified product		protein_coding	taxon:9900000001	20231212	goa_import
VEuPathDB	AAEL003540	AAEL003540		GO:0008168	VEuPathDB:AAEL003540	IEA		F	unspecified product		protein_coding	taxon:9900000001	20231212	goa_import
VEuPathDB	AAEL006991	AAEL006991		GO:0008168	VEuPathDB:AAEL006991	IEA		F	unspecified product		protein_coding	taxon:9900000001	20231212	goa_import
VEuPathDB	AAEL003922	AAEL003922		GO:0008168	VEuPathDB:AAEL003922	IEA		F	unspecified product		protein_coding	taxon:9900000001	20231212	goa_import
VEuPathDB	AAEL011835	AAEL011835		GO:0016021	VEuPathDB:AAEL011835	IEA		C	unspecified product		protein_coding	taxon:9900000001	20231212	goa_import
VEuPathDB	AAEL009339	AAEL009339		GO:0016021	VEuPathDB:AAEL009339	IEA		C	unspecified product		protein_coding	taxon:9900000001	20231212	goa_import
VEuPathDB	AAEL022435	AAEL022435		GO:0016021	VEuPathDB:AAEL022435	IEA		C	unspecified product		protein_coding	taxon:9900000001	20231212	goa_import
VEuPathDB	AAEL022435	AAEL022435		GO:0016021	VEuPathDB:AAEL022435	IEA		C	unspecified product		protein_coding	taxon:9900000001	20231212	goa_import
VEuPathDB	AAEL003192	AAEL003192		GO:0016021	VEuPathDB:AAEL003192	IEA		C	unspecified product		protein_coding	taxon:9900000001	20231212	goa_import
VEuPathDB	AAEL003192	AAEL003192		GO:0016021	VEuPathDB:AAEL003192	IEA		C	unspecified product		protein_coding	taxon:9900000001	20231212	goa_import
VEuPathDB	AAEL003192	AAEL003192		GO:0016021	VEuPathDB:AAEL003192	IEA		C	unspecified product		protein_coding	taxon:9900000001	20231212	goa_import
VEuPathDB	AAEL003192	AAEL003192		GO:0016021	VEuPathDB:AAEL003192	IEA		C	unspecified product		protein_coding	taxon:9900000001	20231212	goa_import
VEuPathDB	AAEL027016	AAEL027016		GO:0016021	VEuPathDB:AAEL027016	IEA		C	unspecified product		protein_coding	taxon:9900000001	20231212	goa_import
VEuPathDB	AAEL021590	AAEL021590		GO:0016021	VEuPathDB:AAEL021590	IEA		C	unspecified product		protein_coding	taxon:9900000001	20231212	goa_import
VEuPathDB	AAEL017258	AAEL017258		GO:0016021	VEuPathDB:AAEL017258	IEA		C	unspecified product		protein_coding	taxon:9900000001	20231212	goa_import
VEuPathDB	AAEL023653	AAEL023653		GO:0016021	VEuPathDB:AAEL023653	IEA		C	unspecified product		protein_coding	taxon:9900000001	20231212	goa_import
VEuPathDB	AAEL023653	AAEL023653		GO:0016021	VEuPathDB:AAEL023653	IEA		C	unspecified product		protein_coding	taxon:9900000001	20231212	goa_import
VEuPathDB	AAEL023653	AAEL023653		GO:0016021	VEuPathDB:AAEL023653	IEA		C	unspecified product		protein_coding	taxon:9900000001	20231212	goa_import
VEuPathDB	AAEL022857	AAEL022857		GO:0016021	VEuPathDB:AAEL022857	IEA		C	unspecified product		protein_coding	taxon:9900000001	20231212	goa_import
VEuPathDB	AAEL005140	AAEL005140		GO:0016021	VEuPathDB:AAEL005140	IEA		C	unspecified product		protein_coding	taxon:9900000001	20231212	goa_import
VEuPathDB	AAEL005136	AAEL005136		GO:0016021	VEuPathDB:AAEL005136	IEA		C	unspecified product		protein_coding	taxon:9900000001	20231212	goa_import
VEuPathDB	AAEL005136	AAEL005136		GO:0016021	VEuPathDB:AAEL005136	IEA		C	unspecified product		protein_coding	taxon:9900000001	20231212	goa_import
VEuPathDB	AAEL027140	AAEL027140		GO:0016021	VEuPathDB:AAEL027140	IEA		C	unspecified product		protein_coding	taxon:9900000001	20231212	goa_import
VEuPathDB	AAEL005680	AAEL005680		GO:0016021	VEuPathDB:AAEL005680	IEA		C	unspecified product		protein_coding	taxon:9900000001	20231212	goa_import
VEuPathDB	AAEL002622	AAEL002622		GO:0016021	VEuPathDB:AAEL002622	IEA		C	unspecified product		protein_coding	taxon:9900000001	20231212	goa_import
VEuPathDB	AAEL025287	AAEL025287		GO:0016021	VEuPathDB:AAEL025287	IEA		C	unspecified product		protein_coding	taxon:9900000001	20231212	goa_import
VEuPathDB	AAEL027846	AAEL027846		GO:0016021	VEuPathDB:AAEL027846	IEA		C	unspecified product		protein_coding	taxon:9900000001	20231212	goa_import
VEuPathDB	AAEL003522	AAEL003522		GO:0008168	VEuPathDB:AAEL003522	IEA		F	unspecified product		protein_coding	taxon:9900000001	20231212	goa_import
VEuPathDB	AAEL003522	AAEL003522		GO:0008168	VEuPathDB:AAEL003522	IEA		F	unspecified product		protein_coding	taxon:9900000001	20231212	goa_import
VEuPathDB	AAEL004804	AAEL004804		GO:0008168	VEuPathDB:AAEL004804	IEA		F	unspecified product		protein_coding	taxon:9900000001	20231212	goa_import
VEuPathDB	AAEL010248	AAEL010248		GO:0008168	VEuPathDB:AAEL010248	IEA		F	unspecified product		protein_coding	taxon:9900000001	20231212	goa_import
VEuPathDB	AAEL008330	AAEL008330		GO:0008168	VEuPathDB:AAEL008330	IEA		F	unspecified product		protein_coding	taxon:9900000001	20231212	goa_import
VEuPathDB	AAEL008330	AAEL008330		GO:0008168	VEuPathDB:AAEL008330	IEA		F	unspecified product		protein_coding	taxon:9900000001	20231212	goa_import
VEuPathDB	AAEL001871	AAEL001871		GO:0008168	VEuPathDB:AAEL001871	IEA		F	unspecified product		protein_coding	taxon:9900000001	20231212	goa_import
VEuPathDB	AAEL001871	AAEL001871		GO:0008168	VEuPathDB:AAEL001871	IEA		F	unspecified product		protein_coding	taxon:9900000001	20231212	goa_import
VEuPathDB	AAEL012582	AAEL012582		GO:0008168	VEuPathDB:AAEL012582	IEA		F	unspecified product		protein_coding	taxon:9900000001	20231212	goa_import
VEuPathDB	AAEL004773	AAEL004773		GO:0008168	VEuPathDB:AAEL004773	IEA		F	unspecified product		protein_coding	taxon:9900000001	20231212	goa_import
VEuPathDB	AAEL004773	AAEL004773		GO:0008168	VEuPathDB:AAEL004773	IEA		F	unspecified product		protein_coding	taxon:9900000001	20231212	goa_import
VEuPathDB	AAEL004282	AAEL004282		GO:0008168	VEuPathDB:AAEL004282	IEA		F	unspecified product		protein_coding	taxon:9900000001	20231212	goa_import
VEuPathDB	AAEL011732	AAEL011732		GO:0008168	VEuPathDB:AAEL011732	IEA		F	unspecified product		protein_coding	taxon:9900000001	20231212	goa_import
VEuPathDB	AAEL002808	AAEL002808		GO:0008168	VEuPathDB:AAEL002808	IEA		F	unspecified product		protein_coding	taxon:9900000001	20231212	goa_import
VEuPathDB	AAEL012932	AAEL012932		GO:0008168	VEuPathDB:AAEL012932	IEA		F	unspecified product		protein_coding	taxon:9900000001	20231212	goa_import
VEuPathDB	AAEL011698	AAEL011698		GO:0008168	VEuPathDB:AAEL011698	IEA		F	unspecified product		protein_coding	taxon:9900000001	20231212	goa_import
VEuPathDB	AAEL011698	AAEL011698		GO:0008168	VEuPathDB:AAEL011698	IEA		F	unspecified product		protein_coding	taxon:9900000001	20231212	goa_import
VEuPathDB	AAEL011698	AAEL011698		GO:0008168	VEuPathDB:AAEL011698	IEA		F	unspecified product		protein_coding	taxon:9900000001	20231212	goa_import
VEuPathDB	AAEL021860	AAEL021860		GO:0008168	VEuPathDB:AAEL021860	IEA		F	unspecified product		protein_coding	taxon:9900000001	20231212	goa_import
VEuPathDB	AAEL012520	AAEL012520		GO:0008168	VEuPathDB:AAEL012520	IEA		F	unspecified product		protein_coding	taxon:9900000001	20231212	goa_import
VEuPathDB	AAEL012520	AAEL012520		GO:0008168	VEuPathDB:AAEL012520	IEA		F	unspecified product		protein_coding	taxon:9900000001	20231212	goa_import
VEuPathDB	AAEL007578	AAEL007578		GO:0008168	VEuPathDB:AAEL007578	IEA		F	unspecified product		protein_coding	taxon:9900000001	20231212	goa_import
VEuPathDB	AAEL007578	AAEL007578		GO:0008168	VEuPathDB:AAEL007578	IEA		F	unspecified product		protein_coding	taxon:9900000001	20231212	goa_import
VEuPathDB	AAEL025775	AAEL025775		GO:0008168	VEuPathDB:AAEL025775	IEA		F	unspecified product		protein_coding	taxon:9900000001	20231212	goa_import
VEuPathDB	AAEL003822	AAEL003822		GO:0008168	VEuPathDB:AAEL003822	IEA		F	unspecified product		protein_coding	taxon:9900000001	20231212	goa_import
VEuPathDB	AAEL004728	AAEL004728		GO:0008168	VEuPathDB:AAEL004728	IEA		F	unspecified product		protein_coding	taxon:9900000001	20231212	goa_import
VEuPathDB	AAEL004728	AAEL004728		GO:0008168	VEuPathDB:AAEL004728	IEA		F	unspecified product		protein_coding	taxon:9900000001	20231212	goa_import
VEuPathDB	AAEL003447	AAEL003447		GO:0008168	VEuPathDB:AAEL003447	IEA		F	unspecified product		protein_coding	taxon:9900000001	20231212	goa_import
VEuPathDB	AAEL000844	AAEL000844		GO:0008168	VEuPathDB:AAEL000844	IEA		F	unspecified product		protein_coding	taxon:9900000001	20231212	goa_import
VEuPathDB	AAEL010349	AAEL010349		GO:0008168	VEuPathDB:AAEL010349	IEA		F	unspecified product		protein_coding	taxon:9900000001	20231212	goa_import
VEuPathDB	AAEL027784	AAEL027784		GO:0016021	VEuPathDB:AAEL027784	IEA		C	unspecified product		protein_coding	taxon:9900000001	20231212	goa_import
VEuPathDB	AAEL027784	AAEL027784		GO:0016021	VEuPathDB:AAEL027784	IEA		C	unspecified product		protein_coding	taxon:9900000001	20231212	goa_import
VEuPathDB	AAEL027127	AAEL027127		GO:0016021	VEuPathDB:AAEL027127	IEA		C	unspecified product		protein_coding	taxon:9900000001	20231212	goa_import
VEuPathDB	AAEL027839	AAEL027839		GO:0016021	VEuPathDB:AAEL027839	IEA		C	unspecified product		protein_coding	taxon:9900000001	20231212	goa_import
VEuPathDB	AAEL001522	AAEL001522		GO:0016021	VEuPathDB:AAEL001522	IEA		C	unspecified product		protein_coding	taxon:9900000001	20231212	goa_import
VEuPathDB	AAEL027040	AAEL027040		GO:0016021	VEuPathDB:AAEL027040	IEA		C	unspecified product		protein_coding	taxon:9900000001	20231212	goa_import
VEuPathDB	AAEL005939	AAEL005939		GO:0016021	VEuPathDB:AAEL005939	IEA		C	unspecified product		protein_coding	taxon:9900000001	20231212	goa_import
VEuPathDB	AAEL005939	AAEL005939		GO:0016021	VEuPathDB:AAEL005939	IEA		C	unspecified product		protein_coding	taxon:9900000001	20231212	goa_import
VEuPathDB	AAEL008494	AAEL008494		GO:0016021	VEuPathDB:AAEL008494	IEA		C	unspecified product		protein_coding	taxon:9900000001	20231212	goa_import
VEuPathDB	AAEL022769	AAEL022769		GO:0016021	VEuPathDB:AAEL022769	IEA		C	unspecified product		protein_coding	taxon:9900000001	20231212	goa_import
VEuPathDB	AAEL022769	AAEL022769		GO:0016021	VEuPathDB:AAEL022769	IEA		C	unspecified product		protein_coding	taxon:9900000001	20231212	goa_import
VEuPathDB	AAEL024358	AAEL024358		GO:0016021	VEuPathDB:AAEL024358	IEA		C	unspecified product		protein_coding	taxon:9900000001	20231212	goa_import
VEuPathDB	AAEL010859	AAEL010859		GO:0016021	VEuPathDB:AAEL010859	IEA		C	unspecified product		protein_coding	taxon:9900000001	20231212	goa_import
VEuPathDB	AAEL027650	AAEL027650		GO:0016021	VEuPathDB:AAEL027650	IEA		C	unspecified product		protein_coding	taxon:9900000001	20231212	goa_import
VEuPathDB	AAEL026240	AAEL026240		GO:0016021	VEuPathDB:AAEL026240	IEA		C	unspecified product		protein_coding	taxon:9900000001	20231212	goa_import
VEuPathDB	AAEL020171	AAEL020171		GO:0016021	VEuPathDB:AAEL020171	IEA		C	unspecified product		protein_coding	taxon:9900000001	20231212	goa_import
VEuPathDB	AAEL024534	AAEL024534		GO:0016021	VEuPathDB:AAEL024534	IEA		C	unspecified product		protein_coding	taxon:9900000001	20231212	goa_import
VEuPathDB	AAEL024534	AAEL024534		GO:0016021	VEuPathDB:AAEL024534	IEA		C	unspecified product		protein_coding	taxon:9900000001	20231212	goa_import
VEuPathDB	AAEL024078	AAEL024078		GO:0016021	VEuPathDB:AAEL024078	IEA		C	unspecified product		protein_coding	taxon:9900000001	20231212	goa_import
VEuPathDB	AAEL027692	AAEL027692		GO:0016021	VEuPathDB:AAEL027692	IEA		C	unspecified product		protein_coding	taxon:9900000001	20231212	goa_import
VEuPathDB	AAEL022968	AAEL022968		GO:0016021	VEuPathDB:AAEL022968	IEA		C	unspecified product		protein_coding	taxon:9900000001	20231212	goa_import
VEuPathDB	AAEL007236	AAEL007236		GO:0008168	VEuPathDB:AAEL007236	IEA		F	unspecified product		protein_coding	taxon:9900000001	20231212	goa_import
VEuPathDB	AAEL000938	AAEL000938		GO:0008168	VEuPathDB:AAEL000938	IEA		F	unspecified product		protein_coding	taxon:9900000001	20231212	goa_import
VEuPathDB	AAEL009401	AAEL009401		GO:0008168	VEuPathDB:AAEL009401	IEA		F	unspecified product		protein_coding	taxon:9900000001	20231212	goa_import
VEuPathDB	AAEL009401	AAEL009401		GO:0008168	VEuPathDB:AAEL009401	IEA		F	unspecified product		protein_coding	taxon:9900000001	20231212	goa_import
VEuPathDB	AAEL002186	AAEL002186		GO:0008168	VEuPathDB:AAEL002186	IEA		F	unspecified product		protein_coding	taxon:9900000001	20231212	goa_import
VEuPathDB	AAEL000674	AAEL000674		GO:0008168	VEuPathDB:AAEL000674	IEA		F	unspecified product		protein_coding	taxon:9900000001	20231212	goa_import
VEuPathDB	AAEL019594	AAEL019594		GO:0008168	VEuPathDB:AAEL019594	IEA		F	unspecified product		protein_coding	taxon:9900000001	20231212	goa_import
VEuPathDB	AAEL008623	AAEL008623		GO:0008168	VEuPathDB:AAEL008623	IEA		F	unspecified product		protein_coding	taxon:9900000001	20231212	goa_import
VEuPathDB	AAEL006507	AAEL006507		GO:0008168	VEuPathDB:AAEL006507	IEA		F	unspecified product		protein_coding	taxon:9900000001	20231212	goa_import
VEuPathDB	AAEL006515	AAEL006515		GO:0008168	VEuPathDB:AAEL006515	IEA		F	unspecified product		protein_coding	taxon:9900000001	20231212	goa_import
VEuPathDB	AAEL002675	AAEL002675		GO:0004053	VEuPathDB:AAEL002675	IEA		F	unspecified product		protein_coding	taxon:9900000001	20231212	goa_import
VEuPathDB	AAEL002675	AAEL002675		GO:0004053	VEuPathDB:AAEL002675	IEA		F	unspecified product		protein_coding	taxon:9900000001	20231212	goa_import
VEuPathDB	AAEL004701	AAEL004701		GO:0004055	VEuPathDB:AAEL004701	IEA		F	unspecified product		protein_coding	taxon:9900000001	20231212	goa_import
VEuPathDB	AAEL004701	AAEL004701		GO:0004055	VEuPathDB:AAEL004701	IEA		F	unspecified product		protein_coding	taxon:9900000001	20231212	goa_import
VEuPathDB	AAEL003345	AAEL003345		GO:0004056	VEuPathDB:AAEL003345	IEA		F	unspecified product		protein_coding	taxon:9900000001	20231212	goa_import
VEuPathDB	AAEL005885	AAEL005885		GO:0004057	VEuPathDB:AAEL005885	IEA		F	unspecified product		protein_coding	taxon:9900000001	20231212	goa_import
VEuPathDB	AAEL005885	AAEL005885		GO:0004057	VEuPathDB:AAEL005885	IEA		F	unspecified product		protein_coding	taxon:9900000001	20231212	goa_import
VEuPathDB	AAEL005885	AAEL005885		GO:0004057	VEuPathDB:AAEL005885	IEA		F	unspecified product		protein_coding	taxon:9900000001	20231212	goa_import
VEuPathDB	AAEL005885	AAEL005885		GO:0004057	VEuPathDB:AAEL005885	IEA		F	unspecified product		protein_coding	taxon:9900000001	20231212	goa_import
VEuPathDB	AAEL004509	AAEL004509		GO:0004061	VEuPathDB:AAEL004509	IEA		F	unspecified product		protein_coding	taxon:9900000001	20231212	goa_import
VEuPathDB	AAEL004509	AAEL004509		GO:0004061	VEuPathDB:AAEL004509	IEA		F	unspecified product		protein_coding	taxon:9900000001	20231212	goa_import
VEuPathDB	AAEL015631	AAEL015631		GO:0004066	VEuPathDB:AAEL015631	IEA		F	unspecified product		protein_coding	taxon:9900000001	20231212	goa_import
VEuPathDB	AAEL006457	AAEL006457		GO:0004066	VEuPathDB:AAEL006457	IEA		F	unspecified product		protein_coding	taxon:9900000001	20231212	goa_import
VEuPathDB	AAEL010938	AAEL010938		GO:0004067	VEuPathDB:AAEL010938	IEA		F	unspecified product		protein_coding	taxon:9900000001	20231212	goa_import
VEuPathDB	AAEL020441	AAEL020441		GO:0004067	VEuPathDB:AAEL020441	IEA		F	unspecified product		protein_coding	taxon:9900000001	20231212	goa_import
VEuPathDB	AAEL023687	AAEL023687		GO:0016021	VEuPathDB:AAEL023687	IEA		C	unspecified product		protein_coding	taxon:9900000001	20231212	goa_import
VEuPathDB	AAEL024685	AAEL024685		GO:0016021	VEuPathDB:AAEL024685	IEA		C	unspecified product		protein_coding	taxon:9900000001	20231212	goa_import
VEuPathDB	AAEL024685	AAEL024685		GO:0016021	VEuPathDB:AAEL024685	IEA		C	unspecified product		protein_coding	taxon:9900000001	20231212	goa_import
VEuPathDB	AAEL023932	AAEL023932		GO:0016021	VEuPathDB:AAEL023932	IEA		C	unspecified product		protein_coding	taxon:9900000001	20231212	goa_import
VEuPathDB	AAEL023932	AAEL023932		GO:0016021	VEuPathDB:AAEL023932	IEA		C	unspecified product		protein_coding	taxon:9900000001	20231212	goa_import
VEuPathDB	AAEL001289	AAEL001289		GO:0016021	VEuPathDB:AAEL001289	IEA		C	unspecified product		protein_coding	taxon:9900000001	20231212	goa_import
VEuPathDB	AAEL001289	AAEL001289		GO:0016021	VEuPathDB:AAEL001289	IEA		C	unspecified product		protein_coding	taxon:9900000001	20231212	goa_import
VEuPathDB	AAEL024580	AAEL024580		GO:0016021	VEuPathDB:AAEL024580	IEA		C	unspecified product		protein_coding	taxon:9900000001	20231212	goa_import
VEuPathDB	AAEL021717	AAEL021717		GO:0016021	VEuPathDB:AAEL021717	IEA		C	unspecified product		protein_coding	taxon:9900000001	20231212	goa_import
VEuPathDB	AAEL026159	AAEL026159		GO:0016021	VEuPathDB:AAEL026159	IEA		C	unspecified product		protein_coding	taxon:9900000001	20231212	goa_import
VEuPathDB	AAEL007010	CYP6AG4		GO:0016021	VEuPathDB:AAEL007010	IEA		C	unspecified product		protein_coding	taxon:9900000001	20231212	goa_import
VEuPathDB	AAEL023454	AAEL023454		GO:0016021	VEuPathDB:AAEL023454	IEA		C	unspecified product		protein_coding	taxon:9900000001	20231212	goa_import
VEuPathDB	AAEL022629	AAEL022629		GO:0016021	VEuPathDB:AAEL022629	IEA		C	unspecified product		protein_coding	taxon:9900000001	20231212	goa_import
VEuPathDB	AAEL022629	AAEL022629		GO:0016021	VEuPathDB:AAEL022629	IEA		C	unspecified product		protein_coding	taxon:9900000001	20231212	goa_import
VEuPathDB	AAEL001289	AAEL001289		GO:0016021	VEuPathDB:AAEL001289	IEA		C	unspecified product		protein_coding	taxon:9900000001	20231212	goa_import
VEuPathDB	AAEL001289	AAEL001289		GO:0016021	VEuPathDB:AAEL001289	IEA		C	unspecified product		protein_coding	taxon:9900000001	20231212	goa_import
VEuPathDB	AAEL001289	AAEL001289		GO:0016021	VEuPathDB:AAEL001289	IEA		C	unspecified product		protein_coding	taxon:9900000001	20231212	goa_import
VEuPathDB	AAEL001289	AAEL001289		GO:0016021	VEuPathDB:AAEL001289	IEA		C	unspecified product		protein_coding	taxon:9900000001	20231212	goa_import
VEuPathDB	AAEL003448	GPRNNA13		GO:0016021	VEuPathDB:AAEL003448	IEA		C	unspecified product		protein_coding	taxon:9900000001	20231212	goa_import
VEuPathDB	AAEL003448	GPRNNA13		GO:0016021	VEuPathDB:AAEL003448	IEA		C	unspecified product		protein_coding	taxon:9900000001	20231212	goa_import
VEuPathDB	AAEL021197	AAEL021197		GO:0016021	VEuPathDB:AAEL021197	IEA		C	unspecified product		protein_coding	taxon:9900000001	20231212	goa_import
VEuPathDB	AAEL021197	AAEL021197		GO:0016021	VEuPathDB:AAEL021197	IEA		C	unspecified product		protein_coding	taxon:9900000001	20231212	goa_import
VEuPathDB	AAEL020652	AAEL020652		GO:0016021	VEuPathDB:AAEL020652	IEA		C	unspecified product		protein_coding	taxon:9900000001	20231212	goa_import
VEuPathDB	AAEL021335	AAEL021335		GO:0016021	VEuPathDB:AAEL021335	IEA		C	unspecified product		protein_coding	taxon:9900000001	20231212	goa_import
VEuPathDB	AAEL022363	AAEL022363		GO:0016021	VEuPathDB:AAEL022363	IEA		C	unspecified product		protein_coding	taxon:9900000001	20231212	goa_import
VEuPathDB	AAEL022363	AAEL022363		GO:0016021	VEuPathDB:AAEL022363	IEA		C	unspecified product		protein_coding	taxon:9900000001	20231212	goa_import
VEuPathDB	AAEL026416	AAEL026416		GO:0016021	VEuPathDB:AAEL026416	IEA		C	unspecified product		protein_coding	taxon:9900000001	20231212	goa_import
VEuPathDB	AAEL002796	AAEL002796		GO:0004067	VEuPathDB:AAEL002796	IEA		F	unspecified product		protein_coding	taxon:9900000001	20231212	goa_import
VEuPathDB	AAEL002796	AAEL002796		GO:0004067	VEuPathDB:AAEL002796	IEA		F	unspecified product		protein_coding	taxon:9900000001	20231212	goa_import
VEuPathDB	AAEL002796	AAEL002796		GO:0004067	VEuPathDB:AAEL002796	IEA		F	unspecified product		protein_coding	taxon:9900000001	20231212	goa_import
VEuPathDB	AAEL002796	AAEL002796		GO:0004067	VEuPathDB:AAEL002796	IEA		F	unspecified product		protein_coding	taxon:9900000001	20231212	goa_import
VEuPathDB	AAEL012579	AAEL012579		GO:0004069	VEuPathDB:AAEL012579	IEA		F	unspecified product		protein_coding	taxon:9900000001	20231212	goa_import
VEuPathDB	AAEL002399	AAEL002399		GO:0004069	VEuPathDB:AAEL002399	IEA		F	unspecified product		protein_coding	taxon:9900000001	20231212	goa_import
VEuPathDB	AAEL009475	AAEL009475		GO:0004070	VEuPathDB:AAEL009475	IEA		F	unspecified product		protein_coding	taxon:9900000001	20231212	goa_import
VEuPathDB	AAEL009475	AAEL009475		GO:0016743	VEuPathDB:AAEL009475	IEA		F	unspecified product		protein_coding	taxon:9900000001	20231212	goa_import
VEuPathDB	AAEL002834	AAEL002834		GO:0004512	VEuPathDB:AAEL002834	IEA		F	unspecified product		protein_coding	taxon:9900000001	20231212	goa_import
VEuPathDB	AAEL014215	AAEL014215		GO:0004514	VEuPathDB:AAEL014215	IEA		F	unspecified product		protein_coding	taxon:9900000001	20231212	goa_import
VEuPathDB	AAEL014215	AAEL014215		GO:0004514	VEuPathDB:AAEL014215	IEA		F	unspecified product		protein_coding	taxon:9900000001	20231212	goa_import
VEuPathDB	AAEL018148	AAEL018148		GO:0004515	VEuPathDB:AAEL018148	IEA		F	unspecified product		protein_coding	taxon:9900000001	20231212	goa_import
VEuPathDB	AAEL018148	AAEL018148		GO:0004515	VEuPathDB:AAEL018148	IEA		F	unspecified product		protein_coding	taxon:9900000001	20231212	goa_import
VEuPathDB	AAEL014215	AAEL014215		GO:0004516	VEuPathDB:AAEL014215	IEA		F	unspecified product		protein_coding	taxon:9900000001	20231212	goa_import
VEuPathDB	AAEL014215	AAEL014215		GO:0004516	VEuPathDB:AAEL014215	IEA		F	unspecified product		protein_coding	taxon:9900000001	20231212	goa_import
VEuPathDB	AAEL009745	AAEL009745		GO:0004517	VEuPathDB:AAEL009745	IEA		F	unspecified product		protein_coding	taxon:9900000001	20231212	goa_import
VEuPathDB	AAEL009745	AAEL009745		GO:0004517	VEuPathDB:AAEL009745	IEA		F	unspecified product		protein_coding	taxon:9900000001	20231212	goa_import
VEuPathDB	AAEL005527	AAEL005527		GO:0004518	VEuPathDB:AAEL005527	IEA		F	unspecified product		protein_coding	taxon:9900000001	20231212	goa_import
VEuPathDB	AAEL001556	AAEL001556		GO:0004518	VEuPathDB:AAEL001556	IEA		F	unspecified product		protein_coding	taxon:9900000001	20231212	goa_import
VEuPathDB	AAEL001397	AAEL001397		GO:0004518	VEuPathDB:AAEL001397	IEA		F	unspecified product		protein_coding	taxon:9900000001	20231212	goa_import
VEuPathDB	AAEL000293	AAEL000293		GO:0004518	VEuPathDB:AAEL000293	IEA		F	unspecified product		protein_coding	taxon:9900000001	20231212	goa_import
VEuPathDB	AAEL023601	AAEL023601		GO:0004518	VEuPathDB:AAEL023601	IEA		F	unspecified product		protein_coding	taxon:9900000001	20231212	goa_import
VEuPathDB	AAEL008814	AAEL008814		GO:0004518	VEuPathDB:AAEL008814	IEA		F	unspecified product		protein_coding	taxon:9900000001	20231212	goa_import
VEuPathDB	AAEL009090	AAEL009090		GO:0004518	VEuPathDB:AAEL009090	IEA		F	unspecified product		protein_coding	taxon:9900000001	20231212	goa_import
VEuPathDB	AAEL026416	AAEL026416		GO:0016021	VEuPathDB:AAEL026416	IEA		C	unspecified product		protein_coding	taxon:9900000001	20231212	goa_import
VEuPathDB	AAEL006570	AAEL006570		GO:0016021	VEuPathDB:AAEL006570	IEA		C	unspecified product		protein_coding	taxon:9900000001	20231212	goa_import
VEuPathDB	AAEL023181	AAEL023181		GO:0016021	VEuPathDB:AAEL023181	IEA		C	unspecified product		protein_coding	taxon:9900000001	20231212	goa_import
VEuPathDB	AAEL028143	AAEL028143		GO:0016021	VEuPathDB:AAEL028143	IEA		C	unspecified product		protein_coding	taxon:9900000001	20231212	goa_import
VEuPathDB	AAEL011521	GPRMTH6		GO:0016021	VEuPathDB:AAEL011521	IEA		C	unspecified product		protein_coding	taxon:9900000001	20231212	goa_import
VEuPathDB	AAEL017316	Or107		GO:0016021	VEuPathDB:AAEL017316	IEA		C	unspecified product		protein_coding	taxon:9900000001	20231212	goa_import
VEuPathDB	AAEL025413	AAEL025413		GO:0016021	VEuPathDB:AAEL025413	IEA		C	unspecified product		protein_coding	taxon:9900000001	20231212	goa_import
VEuPathDB	AAEL023559	AAEL023559		GO:0016021	VEuPathDB:AAEL023559	IEA		C	unspecified product		protein_coding	taxon:9900000001	20231212	goa_import
VEuPathDB	AAEL009314	AAEL009314		GO:0016021	VEuPathDB:AAEL009314	IEA		C	unspecified product		protein_coding	taxon:9900000001	20231212	goa_import
VEuPathDB	AAEL002615	AAEL002615		GO:0016021	VEuPathDB:AAEL002615	IEA		C	unspecified product		protein_coding	taxon:9900000001	20231212	goa_import
VEuPathDB	AAEL008267	GPRNPR5		GO:0016021	VEuPathDB:AAEL008267	IEA		C	unspecified product		protein_coding	taxon:9900000001	20231212	goa_import
VEuPathDB	AAEL008267	GPRNPR5		GO:0016021	VEuPathDB:AAEL008267	IEA		C	unspecified product		protein_coding	taxon:9900000001	20231212	goa_import
VEuPathDB	AAEL004450	AAEL004450		GO:0016021	VEuPathDB:AAEL004450	IEA		C	unspecified product		protein_coding	taxon:9900000001	20231212	goa_import
VEuPathDB	AAEL021835	AAEL021835		GO:0016021	VEuPathDB:AAEL021835	IEA		C	unspecified product		protein_coding	taxon:9900000001	20231212	goa_import
VEuPathDB	AAEL002389	AAEL002389		GO:0016021	VEuPathDB:AAEL002389	IEA		C	unspecified product		protein_coding	taxon:9900000001	20231212	goa_import
VEuPathDB	AAEL002389	AAEL002389		GO:0016021	VEuPathDB:AAEL002389	IEA		C	unspecified product		protein_coding	taxon:9900000001	20231212	goa_import
VEuPathDB	AAEL021453	AAEL021453		GO:0016021	VEuPathDB:AAEL021453	IEA		C	unspecified product		protein_coding	taxon:9900000001	20231212	goa_import
VEuPathDB	AAEL001224	Or70		GO:0016021	VEuPathDB:AAEL001224	IEA		C	unspecified product		protein_coding	taxon:9900000001	20231212	goa_import
VEuPathDB	AAEL021241	AAEL021241		GO:0016021	VEuPathDB:AAEL021241	IEA		C	unspecified product		protein_coding	taxon:9900000001	20231212	goa_import
VEuPathDB	AAEL018358	AAEL018358		GO:0016021	VEuPathDB:AAEL018358	IEA		C	unspecified product		protein_coding	taxon:9900000001	20231212	goa_import
VEuPathDB	AAEL000459	AAEL000459		GO:0016021	VEuPathDB:AAEL000459	IEA		C	unspecified product		protein_coding	taxon:9900000001	20231212	goa_import
VEuPathDB	AAEL000459	AAEL000459		GO:0016021	VEuPathDB:AAEL000459	IEA		C	unspecified product		protein_coding	taxon:9900000001	20231212	goa_import
VEuPathDB	AAEL009090	AAEL009090		GO:0004518	VEuPathDB:AAEL009090	IEA		F	unspecified product		protein_coding	taxon:9900000001	20231212	goa_import
VEuPathDB	AAEL018312	AAEL018312		GO:0004518	VEuPathDB:AAEL018312	IEA		F	unspecified product		protein_coding	taxon:9900000001	20231212	goa_import
VEuPathDB	AAEL018312	AAEL018312		GO:0004518	VEuPathDB:AAEL018312	IEA		F	unspecified product		protein_coding	taxon:9900000001	20231212	goa_import
VEuPathDB	AAEL002098	AAEL002098		GO:0004518	VEuPathDB:AAEL002098	IEA		F	unspecified product		protein_coding	taxon:9900000001	20231212	goa_import
VEuPathDB	AAEL000425	AAEL000425		GO:0004518	VEuPathDB:AAEL000425	IEA		F	unspecified product		protein_coding	taxon:9900000001	20231212	goa_import
VEuPathDB	AAEL009999	AAEL009999		GO:0004518	VEuPathDB:AAEL009999	IEA		F	unspecified product		protein_coding	taxon:9900000001	20231212	goa_import
VEuPathDB	AAEL024720	AAEL024720		GO:0004518	VEuPathDB:AAEL024720	IEA		F	unspecified product		protein_coding	taxon:9900000001	20231212	goa_import
VEuPathDB	AAEL005870	AAEL005870		GO:0004518	VEuPathDB:AAEL005870	IEA		F	unspecified product		protein_coding	taxon:9900000001	20231212	goa_import
VEuPathDB	AAEL005870	AAEL005870		GO:0004518	VEuPathDB:AAEL005870	IEA		F	unspecified product		protein_coding	taxon:9900000001	20231212	goa_import
VEuPathDB	AAEL008576	AAEL008576		GO:0004518	VEuPathDB:AAEL008576	IEA		F	unspecified product		protein_coding	taxon:9900000001	20231212	goa_import
VEuPathDB	AAEL006209	AAEL006209		GO:0004518	VEuPathDB:AAEL006209	IEA		F	unspecified product		protein_coding	taxon:9900000001	20231212	goa_import
VEuPathDB	AAEL003510	AAEL003510		GO:0004518	VEuPathDB:AAEL003510	IEA		F	unspecified product		protein_coding	taxon:9900000001	20231212	goa_import
VEuPathDB	AAEL011993	AAEL011993		GO:0004518	VEuPathDB:AAEL011993	IEA		F	unspecified product		protein_coding	taxon:9900000001	20231212	goa_import
VEuPathDB	AAEL011993	AAEL011993		GO:0004518	VEuPathDB:AAEL011993	IEA		F	unspecified product		protein_coding	taxon:9900000001	20231212	goa_import
VEuPathDB	AAEL011993	AAEL011993		GO:0004518	VEuPathDB:AAEL011993	IEA		F	unspecified product		protein_coding	taxon:9900000001	20231212	goa_import
VEuPathDB	AAEL010781	AAEL010781		GO:0004518	VEuPathDB:AAEL010781	IEA		F	unspecified product		protein_coding	taxon:9900000001	20231212	goa_import
VEuPathDB	AAEL025232	AAEL025232		GO:0004518	VEuPathDB:AAEL025232	IEA		F	unspecified product		protein_coding	taxon:9900000001	20231212	goa_import
VEuPathDB	AAEL009589	AAEL009589		GO:0004518	VEuPathDB:AAEL009589	IEA		F	unspecified product		protein_coding	taxon:9900000001	20231212	goa_import
VEuPathDB	AAEL017101	AAEL017101		GO:0004518	VEuPathDB:AAEL017101	IEA		F	unspecified product		protein_coding	taxon:9900000001	20231212	goa_import
VEuPathDB	AAEL026470	AAEL026470		GO:0004518	VEuPathDB:AAEL026470	IEA		F	unspecified product		protein_coding	taxon:9900000001	20231212	goa_import
VEuPathDB	AAEL007237	AAEL007237		GO:0004518	VEuPathDB:AAEL007237	IEA		F	unspecified product		protein_coding	taxon:9900000001	20231212	goa_import
VEuPathDB	AAEL026717	AAEL026717		GO:0004518	VEuPathDB:AAEL026717	IEA		F	unspecified product		protein_coding	taxon:9900000001	20231212	goa_import
VEuPathDB	AAEL007854	AAEL007854		GO:0004518	VEuPathDB:AAEL007854	IEA		F	unspecified product		protein_coding	taxon:9900000001	20231212	goa_import
VEuPathDB	AAEL006508	AAEL006508		GO:0004518	VEuPathDB:AAEL006508	IEA		F	unspecified product		protein_coding	taxon:9900000001	20231212	goa_import
VEuPathDB	AAEL024103	AAEL024103		GO:0004519	VEuPathDB:AAEL024103	IEA		F	unspecified product		protein_coding	taxon:9900000001	20231212	goa_import
VEuPathDB	AAEL022595	AAEL022595		GO:0004519	VEuPathDB:AAEL022595	IEA		F	unspecified product		protein_coding	taxon:9900000001	20231212	goa_import
VEuPathDB	AAEL025877	AAEL025877		GO:0016021	VEuPathDB:AAEL025877	IEA		C	unspecified product		protein_coding	taxon:9900000001	20231212	goa_import
VEuPathDB	AAEL027275	AAEL027275		GO:0016021	VEuPathDB:AAEL027275	IEA		C	unspecified product		protein_coding	taxon:9900000001	20231212	goa_import
VEuPathDB	AAEL025151	AAEL025151		GO:0016021	VEuPathDB:AAEL025151	IEA		C	unspecified product		protein_coding	taxon:9900000001	20231212	goa_import
VEuPathDB	AAEL027077	AAEL027077		GO:0016021	VEuPathDB:AAEL027077	IEA		C	unspecified product		protein_coding	taxon:9900000001	20231212	goa_import
VEuPathDB	AAEL012106	AAEL012106		GO:0016021	VEuPathDB:AAEL012106	IEA		C	unspecified product		protein_coding	taxon:9900000001	20231212	goa_import
VEuPathDB	AAEL012106	AAEL012106		GO:0016021	VEuPathDB:AAEL012106	IEA		C	unspecified product		protein_coding	taxon:9900000001	20231212	goa_import
VEuPathDB	AAEL012098	AAEL012098		GO:0016021	VEuPathDB:AAEL012098	IEA		C	unspecified product		protein_coding	taxon:9900000001	20231212	goa_import
VEuPathDB	AAEL012098	AAEL012098		GO:0016021	VEuPathDB:AAEL012098	IEA		C	unspecified product		protein_coding	taxon:9900000001	20231212	goa_import
VEuPathDB	AAEL012098	AAEL012098		GO:0016021	VEuPathDB:AAEL012098	IEA		C	unspecified product		protein_coding	taxon:9900000001	20231212	goa_import
VEuPathDB	AAEL012098	AAEL012098		GO:0016021	VEuPathDB:AAEL012098	IEA		C	unspecified product		protein_coding	taxon:9900000001	20231212	goa_import
VEuPathDB	AAEL012109	AAEL012109		GO:0016021	VEuPathDB:AAEL012109	IEA		C	unspecified product		protein_coding	taxon:9900000001	20231212	goa_import
VEuPathDB	AAEL012103	AAEL012103		GO:0016021	VEuPathDB:AAEL012103	IEA		C	unspecified product		protein_coding	taxon:9900000001	20231212	goa_import
VEuPathDB	AAEL012103	AAEL012103		GO:0016021	VEuPathDB:AAEL012103	IEA		C	unspecified product		protein_coding	taxon:9900000001	20231212	goa_import
VEuPathDB	AAEL017167	GPRHE6		GO:0016021	VEuPathDB:AAEL017167	IEA		C	unspecified product		protein_coding	taxon:9900000001	20231212	goa_import
VEuPathDB	AAEL017167	GPRHE6		GO:0016021	VEuPathDB:AAEL017167	IEA		C	unspecified product		protein_coding	taxon:9900000001	20231212	goa_import
VEuPathDB	AAEL012110	AAEL012110		GO:0016021	VEuPathDB:AAEL012110	IEA		C	unspecified product		protein_coding	taxon:9900000001	20231212	goa_import
VEuPathDB	AAEL012105	AAEL012105		GO:0016021	VEuPathDB:AAEL012105	IEA		C	unspecified product		protein_coding	taxon:9900000001	20231212	goa_import
VEuPathDB	AAEL017048	GPRGHP4		GO:0016021	VEuPathDB:AAEL017048	IEA		C	unspecified product		protein_coding	taxon:9900000001	20231212	goa_import
VEuPathDB	AAEL017048	GPRGHP4		GO:0016021	VEuPathDB:AAEL017048	IEA		C	unspecified product		protein_coding	taxon:9900000001	20231212	goa_import
VEuPathDB	AAEL012796	GPRGHP3		GO:0016021	VEuPathDB:AAEL012796	IEA		C	unspecified product		protein_coding	taxon:9900000001	20231212	goa_import
VEuPathDB	AAEL012796	GPRGHP3		GO:0016021	VEuPathDB:AAEL012796	IEA		C	unspecified product		protein_coding	taxon:9900000001	20231212	goa_import
VEuPathDB	AAEL012796	GPRGHP3		GO:0016021	VEuPathDB:AAEL012796	IEA		C	unspecified product		protein_coding	taxon:9900000001	20231212	goa_import
VEuPathDB	AAEL012796	GPRGHP3		GO:0016021	VEuPathDB:AAEL012796	IEA		C	unspecified product		protein_coding	taxon:9900000001	20231212	goa_import
VEuPathDB	AAEL005278	AAEL005278		GO:0016021	VEuPathDB:AAEL005278	IEA		C	unspecified product		protein_coding	taxon:9900000001	20231212	goa_import
VEuPathDB	AAEL005278	AAEL005278		GO:0016021	VEuPathDB:AAEL005278	IEA		C	unspecified product		protein_coding	taxon:9900000001	20231212	goa_import
VEuPathDB	AAEL005281	AAEL005281		GO:0016021	VEuPathDB:AAEL005281	IEA		C	unspecified product		protein_coding	taxon:9900000001	20231212	goa_import
VEuPathDB	AAEL005278	AAEL005278		GO:0016021	VEuPathDB:AAEL005278	IEA		C	unspecified product		protein_coding	taxon:9900000001	20231212	goa_import
VEuPathDB	AAEL005278	AAEL005278		GO:0016021	VEuPathDB:AAEL005278	IEA		C	unspecified product		protein_coding	taxon:9900000001	20231212	goa_import
VEuPathDB	AAEL019866	AAEL019866		GO:0016021	VEuPathDB:AAEL019866	IEA		C	unspecified product		protein_coding	taxon:9900000001	20231212	goa_import
VEuPathDB	AAEL011204	AAEL011204		GO:0016021	VEuPathDB:AAEL011204	IEA		C	unspecified product		protein_coding	taxon:9900000001	20231212	goa_import
VEuPathDB	AAEL011204	AAEL011204		GO:0016021	VEuPathDB:AAEL011204	IEA		C	unspecified product		protein_coding	taxon:9900000001	20231212	goa_import
VEuPathDB	AAEL011203	AAEL011203		GO:0016021	VEuPathDB:AAEL011203	IEA		C	unspecified product		protein_coding	taxon:9900000001	20231212	goa_import
VEuPathDB	AAEL009763	AAEL009763		GO:0016021	VEuPathDB:AAEL009763	IEA		C	unspecified product		protein_coding	taxon:9900000001	20231212	goa_import
VEuPathDB	AAEL000230	AAEL000230		GO:0016021	VEuPathDB:AAEL000230	IEA		C	unspecified product		protein_coding	taxon:9900000001	20231212	goa_import
VEuPathDB	AAEL000242	AAEL000242		GO:0016021	VEuPathDB:AAEL000242	IEA		C	unspecified product		protein_coding	taxon:9900000001	20231212	goa_import
VEuPathDB	AAEL000242	AAEL000242		GO:0016021	VEuPathDB:AAEL000242	IEA		C	unspecified product		protein_coding	taxon:9900000001	20231212	goa_import
VEuPathDB	AAEL000249	AAEL000249		GO:0016021	VEuPathDB:AAEL000249	IEA		C	unspecified product		protein_coding	taxon:9900000001	20231212	goa_import
VEuPathDB	AAEL000244	AAEL000244		GO:0016021	VEuPathDB:AAEL000244	IEA		C	unspecified product		protein_coding	taxon:9900000001	20231212	goa_import
VEuPathDB	AAEL029035	AAEL029035		GO:0016021	VEuPathDB:AAEL029035	IEA		C	unspecified product		protein_coding	taxon:9900000001	20231212	goa_import
VEuPathDB	AAEL025076	AAEL025076		GO:0016021	VEuPathDB:AAEL025076	IEA		C	unspecified product		protein_coding	taxon:9900000001	20231212	goa_import
VEuPathDB	AAEL002346	plexA		GO:0016021	VEuPathDB:AAEL002346	IEA		C	unspecified product		protein_coding	taxon:9900000001	20231212	goa_import
VEuPathDB	AAEL002348	AAEL002348		GO:0016021	VEuPathDB:AAEL002348	IEA		C	unspecified product		protein_coding	taxon:9900000001	20231212	goa_import
VEuPathDB	AAEL019424	AAEL019424		GO:0016021	VEuPathDB:AAEL019424	IEA		C	unspecified product		protein_coding	taxon:9900000001	20231212	goa_import
VEuPathDB	AAEL023941	AAEL023941		GO:0016021	VEuPathDB:AAEL023941	IEA		C	unspecified product		protein_coding	taxon:9900000001	20231212	goa_import
VEuPathDB	AAEL005207	AAEL005207		GO:0016021	VEuPathDB:AAEL005207	IEA		C	unspecified product		protein_coding	taxon:9900000001	20231212	goa_import
VEuPathDB	AAEL019424	AAEL019424		GO:0016021	VEuPathDB:AAEL019424	IEA		C	unspecified product		protein_coding	taxon:9900000001	20231212	goa_import
VEuPathDB	AAEL019821	AAEL019821		GO:0016021	VEuPathDB:AAEL019821	IEA		C	unspecified product		protein_coding	taxon:9900000001	20231212	goa_import
VEuPathDB	AAEL019821	AAEL019821		GO:0016021	VEuPathDB:AAEL019821	IEA		C	unspecified product		protein_coding	taxon:9900000001	20231212	goa_import
VEuPathDB	AAEL002249	AAEL002249		GO:0004519	VEuPathDB:AAEL002249	IEA		F	unspecified product		protein_coding	taxon:9900000001	20231212	goa_import
VEuPathDB	AAEL023601	AAEL023601		GO:0004519	VEuPathDB:AAEL023601	IEA		F	unspecified product		protein_coding	taxon:9900000001	20231212	goa_import
VEuPathDB	AAEL023601	AAEL023601		GO:0004519	VEuPathDB:AAEL023601	IEA		F	unspecified product		protein_coding	taxon:9900000001	20231212	goa_import
VEuPathDB	AAEL018312	AAEL018312		GO:0004519	VEuPathDB:AAEL018312	IEA		F	unspecified product		protein_coding	taxon:9900000001	20231212	goa_import
VEuPathDB	AAEL018312	AAEL018312		GO:0004519	VEuPathDB:AAEL018312	IEA		F	unspecified product		protein_coding	taxon:9900000001	20231212	goa_import
VEuPathDB	AAEL002098	AAEL002098		GO:0004519	VEuPathDB:AAEL002098	IEA		F	unspecified product		protein_coding	taxon:9900000001	20231212	goa_import
VEuPathDB	AAEL009999	AAEL009999		GO:0004519	VEuPathDB:AAEL009999	IEA		F	unspecified product		protein_coding	taxon:9900000001	20231212	goa_import
VEuPathDB	AAEL005870	AAEL005870		GO:0004519	VEuPathDB:AAEL005870	IEA		F	unspecified product		protein_coding	taxon:9900000001	20231212	goa_import
VEuPathDB	AAEL003510	AAEL003510		GO:0004519	VEuPathDB:AAEL003510	IEA		F	unspecified product		protein_coding	taxon:9900000001	20231212	goa_import
VEuPathDB	AAEL011788	AAEL011788		GO:0004519	VEuPathDB:AAEL011788	IEA		F	unspecified product		protein_coding	taxon:9900000001	20231212	goa_import
VEuPathDB	AAEL010781	AAEL010781		GO:0004519	VEuPathDB:AAEL010781	IEA		F	unspecified product		protein_coding	taxon:9900000001	20231212	goa_import
VEuPathDB	AAEL009589	AAEL009589		GO:0004519	VEuPathDB:AAEL009589	IEA		F	unspecified product		protein_coding	taxon:9900000001	20231212	goa_import
VEuPathDB	AAEL017101	AAEL017101		GO:0004519	VEuPathDB:AAEL017101	IEA		F	unspecified product		protein_coding	taxon:9900000001	20231212	goa_import
VEuPathDB	AAEL026470	AAEL026470		GO:0004519	VEuPathDB:AAEL026470	IEA		F	unspecified product		protein_coding	taxon:9900000001	20231212	goa_import
VEuPathDB	AAEL007854	AAEL007854		GO:0004519	VEuPathDB:AAEL007854	IEA		F	unspecified product		protein_coding	taxon:9900000001	20231212	goa_import
VEuPathDB	AAEL004995	AAEL004995		GO:0004536	VEuPathDB:AAEL004995	IEA		F	unspecified product		protein_coding	taxon:9900000001	20231212	goa_import
VEuPathDB	AAEL005628	AAEL005628		GO:0004521	VEuPathDB:AAEL005628	IEA		F	unspecified product		protein_coding	taxon:9900000001	20231212	goa_import
VEuPathDB	AAEL005628	AAEL005628		GO:0004521	VEuPathDB:AAEL005628	IEA		F	unspecified product		protein_coding	taxon:9900000001	20231212	goa_import
VEuPathDB	AAEL009629	AAEL009629		GO:0004521	VEuPathDB:AAEL009629	IEA		F	unspecified product		protein_coding	taxon:9900000001	20231212	goa_import
VEuPathDB	AAEL009629	AAEL009629		GO:0004521	VEuPathDB:AAEL009629	IEA		F	unspecified product		protein_coding	taxon:9900000001	20231212	goa_import
VEuPathDB	AAEL000293	AAEL000293		GO:0004521	VEuPathDB:AAEL000293	IEA		F	unspecified product		protein_coding	taxon:9900000001	20231212	goa_import
VEuPathDB	AAEL003492	AAEL003492		GO:0004521	VEuPathDB:AAEL003492	IEA		F	unspecified product		protein_coding	taxon:9900000001	20231212	goa_import
VEuPathDB	AAEL026431	AAEL026431		GO:0004523	VEuPathDB:AAEL026431	IEA		F	unspecified product		protein_coding	taxon:9900000001	20231212	goa_import
VEuPathDB	AAEL025167	AAEL025167		GO:0004523	VEuPathDB:AAEL025167	IEA		F	unspecified product		protein_coding	taxon:9900000001	20231212	goa_import
VEuPathDB	AAEL003510	AAEL003510		GO:0004523	VEuPathDB:AAEL003510	IEA		F	unspecified product		protein_coding	taxon:9900000001	20231212	goa_import
VEuPathDB	AAEL003510	AAEL003510		GO:0004523	VEuPathDB:AAEL003510	IEA		F	unspecified product		protein_coding	taxon:9900000001	20231212	goa_import
VEuPathDB	AAEL007657	AAEL007657		GO:0016021	VEuPathDB:AAEL007657	IEA		C	unspecified product		protein_coding	taxon:9900000001	20231212	goa_import
VEuPathDB	AAEL007660	AAEL007660		GO:0016021	VEuPathDB:AAEL007660	IEA		C	unspecified product		protein_coding	taxon:9900000001	20231212	goa_import
VEuPathDB	AAEL011293	AAEL011293		GO:0016021	VEuPathDB:AAEL011293	IEA		C	unspecified product		protein_coding	taxon:9900000001	20231212	goa_import
VEuPathDB	AAEL022631	AAEL022631		GO:0016021	VEuPathDB:AAEL022631	IEA		C	unspecified product		protein_coding	taxon:9900000001	20231212	goa_import
VEuPathDB	AAEL004195	AAEL004195		GO:0016021	VEuPathDB:AAEL004195	IEA		C	unspecified product		protein_coding	taxon:9900000001	20231212	goa_import
VEuPathDB	AAEL004179	AAEL004179		GO:0016021	VEuPathDB:AAEL004179	IEA		C	unspecified product		protein_coding	taxon:9900000001	20231212	goa_import
VEuPathDB	AAEL004179	AAEL004179		GO:0016021	VEuPathDB:AAEL004179	IEA		C	unspecified product		protein_coding	taxon:9900000001	20231212	goa_import
VEuPathDB	AAEL011353	AAEL011353		GO:0016021	VEuPathDB:AAEL011353	IEA		C	unspecified product		protein_coding	taxon:9900000001	20231212	goa_import
VEuPathDB	AAEL004824	AAEL004824		GO:0016021	VEuPathDB:AAEL004824	IEA		C	unspecified product		protein_coding	taxon:9900000001	20231212	goa_import
VEuPathDB	AAEL013894	AAEL013894		GO:0016021	VEuPathDB:AAEL013894	IEA		C	unspecified product		protein_coding	taxon:9900000001	20231212	goa_import
VEuPathDB	Ir7k	Ir7k		GO:0016021	VEuPathDB:AAEL015150	IEA		C	unspecified product		protein_coding	taxon:9900000001	20231212	goa_import
VEuPathDB	AAEL005207	AAEL005207		GO:0016021	VEuPathDB:AAEL005207	IEA		C	unspecified product		protein_coding	taxon:9900000001	20231212	goa_import
VEuPathDB	AAEL005207	AAEL005207		GO:0016021	VEuPathDB:AAEL005207	IEA		C	unspecified product		protein_coding	taxon:9900000001	20231212	goa_import
VEuPathDB	AAEL005207	AAEL005207		GO:0016021	VEuPathDB:AAEL005207	IEA		C	unspecified product		protein_coding	taxon:9900000001	20231212	goa_import
VEuPathDB	AAEL005207	AAEL005207		GO:0016021	VEuPathDB:AAEL005207	IEA		C	unspecified product		protein_coding	taxon:9900000001	20231212	goa_import
VEuPathDB	AAEL005207	AAEL005207		GO:0016021	VEuPathDB:AAEL005207	IEA		C	unspecified product		protein_coding	taxon:9900000001	20231212	goa_import
VEuPathDB	AAEL005177	AAEL005177		GO:0016021	VEuPathDB:AAEL005177	IEA		C	unspecified product		protein_coding	taxon:9900000001	20231212	goa_import
VEuPathDB	AAEL005185	AAEL005185		GO:0016021	VEuPathDB:AAEL005185	IEA		C	unspecified product		protein_coding	taxon:9900000001	20231212	goa_import
VEuPathDB	AAEL005213	AAEL005213		GO:0016021	VEuPathDB:AAEL005213	IEA		C	unspecified product		protein_coding	taxon:9900000001	20231212	goa_import
VEuPathDB	AAEL005213	AAEL005213		GO:0016021	VEuPathDB:AAEL005213	IEA		C	unspecified product		protein_coding	taxon:9900000001	20231212	goa_import
VEuPathDB	Ir7i	Ir7i		GO:0016021	VEuPathDB:AAEL015149	IEA		C	unspecified product		protein_coding	taxon:9900000001	20231212	goa_import
VEuPathDB	Ir7f	Ir7f		GO:0016021	VEuPathDB:AAEL014686	IEA		C	unspecified product		protein_coding	taxon:9900000001	20231212	goa_import
VEuPathDB	Ir7b	Ir7b		GO:0016021	VEuPathDB:AAEL003353	IEA		C	unspecified product		protein_coding	taxon:9900000001	20231212	goa_import
VEuPathDB	Ir7c	Ir7c		GO:0016021	VEuPathDB:AAEL027719	IEA		C	unspecified product		protein_coding	taxon:9900000001	20231212	goa_import
VEuPathDB	Ir7d	Ir7d		GO:0016021	VEuPathDB:AAEL003340	IEA		C	unspecified product		protein_coding	taxon:9900000001	20231212	goa_import
VEuPathDB	AAEL017101	AAEL017101		GO:0004523	VEuPathDB:AAEL017101	IEA		F	unspecified product		protein_coding	taxon:9900000001	20231212	goa_import
VEuPathDB	AAEL017101	AAEL017101		GO:0004523	VEuPathDB:AAEL017101	IEA		F	unspecified product		protein_coding	taxon:9900000001	20231212	goa_import
VEuPathDB	AAEL001612	AAEL001612		GO:0016891	VEuPathDB:AAEL001612	IEA		F	unspecified product		protein_coding	taxon:9900000001	20231212	goa_import
VEuPathDB	AAEL006794	AAEL006794		GO:0016891	VEuPathDB:AAEL006794	IEA		F	unspecified product		protein_coding	taxon:9900000001	20231212	goa_import
VEuPathDB	AAEL006794	AAEL006794		GO:0016891	VEuPathDB:AAEL006794	IEA		F	unspecified product		protein_coding	taxon:9900000001	20231212	goa_import
VEuPathDB	AAEL008175	mRpL44		GO:0004525	VEuPathDB:AAEL008175	IEA		F	unspecified product		protein_coding	taxon:9900000001	20231212	goa_import
VEuPathDB	AAEL001612	AAEL001612		GO:0004525	VEuPathDB:AAEL001612	IEA		F	unspecified product		protein_coding	taxon:9900000001	20231212	goa_import
VEuPathDB	AAEL008592	AAEL008592		GO:0004525	VEuPathDB:AAEL008592	IEA		F	unspecified product		protein_coding	taxon:9900000001	20231212	goa_import
VEuPathDB	AAEL006794	AAEL006794		GO:0004525	VEuPathDB:AAEL006794	IEA		F	unspecified product		protein_coding	taxon:9900000001	20231212	goa_import
VEuPathDB	AAEL006794	AAEL006794		GO:0004525	VEuPathDB:AAEL006794	IEA		F	unspecified product		protein_coding	taxon:9900000001	20231212	goa_import
VEuPathDB	AAEL010832	AAEL010832		GO:0004526	VEuPathDB:AAEL010832	IEA		F	unspecified product		protein_coding	taxon:9900000001	20231212	goa_import
VEuPathDB	AAEL010832	AAEL010832		GO:0004526	VEuPathDB:AAEL010832	IEA		F	unspecified product		protein_coding	taxon:9900000001	20231212	goa_import
VEuPathDB	AAEL000215	AAEL000215		GO:0004526	VEuPathDB:AAEL000215	IEA		F	unspecified product		protein_coding	taxon:9900000001	20231212	goa_import
VEuPathDB	AAEL000215	AAEL000215		GO:0004526	VEuPathDB:AAEL000215	IEA		F	unspecified product		protein_coding	taxon:9900000001	20231212	goa_import
VEuPathDB	AAEL002562	AAEL002562		GO:0004526	VEuPathDB:AAEL002562	IEA		F	unspecified product		protein_coding	taxon:9900000001	20231212	goa_import
VEuPathDB	AAEL005527	AAEL005527		GO:0004527	VEuPathDB:AAEL005527	IEA		F	unspecified product		protein_coding	taxon:9900000001	20231212	goa_import
VEuPathDB	AAEL001397	AAEL001397		GO:0004527	VEuPathDB:AAEL001397	IEA		F	unspecified product		protein_coding	taxon:9900000001	20231212	goa_import
VEuPathDB	AAEL023601	AAEL023601		GO:0004527	VEuPathDB:AAEL023601	IEA		F	unspecified product		protein_coding	taxon:9900000001	20231212	goa_import
VEuPathDB	AAEL008814	AAEL008814		GO:0004527	VEuPathDB:AAEL008814	IEA		F	unspecified product		protein_coding	taxon:9900000001	20231212	goa_import
VEuPathDB	AAEL008814	AAEL008814		GO:0004527	VEuPathDB:AAEL008814	IEA		F	unspecified product		protein_coding	taxon:9900000001	20231212	goa_import
VEuPathDB	AAEL010932	AAEL010932		GO:0004527	VEuPathDB:AAEL010932	IEA		F	unspecified product		protein_coding	taxon:9900000001	20231212	goa_import
VEuPathDB	AAEL024720	AAEL024720		GO:0004527	VEuPathDB:AAEL024720	IEA		F	unspecified product		protein_coding	taxon:9900000001	20231212	goa_import
VEuPathDB	AAEL024720	AAEL024720		GO:0004527	VEuPathDB:AAEL024720	IEA		F	unspecified product		protein_coding	taxon:9900000001	20231212	goa_import
VEuPathDB	AAEL005870	AAEL005870		GO:0004527	VEuPathDB:AAEL005870	IEA		F	unspecified product		protein_coding	taxon:9900000001	20231212	goa_import
VEuPathDB	Ir7g	Ir7g		GO:0016021	VEuPathDB:AAEL003329	IEA		C	unspecified product		protein_coding	taxon:9900000001	20231212	goa_import
VEuPathDB	Ir7h	Ir7h		GO:0016021	VEuPathDB:AAEL003341	IEA		C	unspecified product		protein_coding	taxon:9900000001	20231212	goa_import
VEuPathDB	Ir7j	Ir7j		GO:0016021	VEuPathDB:AAEL028238	IEA		C	unspecified product		protein_coding	taxon:9900000001	20231212	goa_import
VEuPathDB	AAEL013841	AAEL013841		GO:0016021	VEuPathDB:AAEL013841	IEA		C	unspecified product		protein_coding	taxon:9900000001	20231212	goa_import
VEuPathDB	AAEL013841	AAEL013841		GO:0016021	VEuPathDB:AAEL013841	IEA		C	unspecified product		protein_coding	taxon:9900000001	20231212	goa_import
VEuPathDB	AAEL012718	AAEL012718		GO:0016021	VEuPathDB:AAEL012718	IEA		C	unspecified product		protein_coding	taxon:9900000001	20231212	goa_import
VEuPathDB	AAEL012718	AAEL012718		GO:0016021	VEuPathDB:AAEL012718	IEA		C	unspecified product		protein_coding	taxon:9900000001	20231212	goa_import
VEuPathDB	AAEL012718	AAEL012718		GO:0016021	VEuPathDB:AAEL012718	IEA		C	unspecified product		protein_coding	taxon:9900000001	20231212	goa_import
VEuPathDB	AAEL012718	AAEL012718		GO:0016021	VEuPathDB:AAEL012718	IEA		C	unspecified product		protein_coding	taxon:9900000001	20231212	goa_import
VEuPathDB	AAEL012718	AAEL012718		GO:0016021	VEuPathDB:AAEL012718	IEA		C	unspecified product		protein_coding	taxon:9900000001	20231212	goa_import
VEuPathDB	AAEL012718	AAEL012718		GO:0016021	VEuPathDB:AAEL012718	IEA		C	unspecified product		protein_coding	taxon:9900000001	20231212	goa_import
VEuPathDB	AAEL014198	AAEL014198		GO:0016021	VEuPathDB:AAEL014198	IEA		C	unspecified product		protein_coding	taxon:9900000001	20231212	goa_import
VEuPathDB	AAEL023046	AAEL023046		GO:0016021	VEuPathDB:AAEL023046	IEA		C	unspecified product		protein_coding	taxon:9900000001	20231212	goa_import
VEuPathDB	AAEL001114	AAEL001114		GO:0016021	VEuPathDB:AAEL001114	IEA		C	unspecified product		protein_coding	taxon:9900000001	20231212	goa_import
VEuPathDB	AAEL001143	AAEL001143		GO:0016021	VEuPathDB:AAEL001143	IEA		C	unspecified product		protein_coding	taxon:9900000001	20231212	goa_import
VEuPathDB	AAEL019786	AAEL019786		GO:0016021	VEuPathDB:AAEL019786	IEA		C	unspecified product		protein_coding	taxon:9900000001	20231212	goa_import
VEuPathDB	AAEL019786	AAEL019786		GO:0016021	VEuPathDB:AAEL019786	IEA		C	unspecified product		protein_coding	taxon:9900000001	20231212	goa_import
VEuPathDB	AAEL010711	AAEL010711		GO:0016021	VEuPathDB:AAEL010711	IEA		C	unspecified product		protein_coding	taxon:9900000001	20231212	goa_import
VEuPathDB	AAEL010711	AAEL010711		GO:0016021	VEuPathDB:AAEL010711	IEA		C	unspecified product		protein_coding	taxon:9900000001	20231212	goa_import
VEuPathDB	AAEL004404	AAEL004404		GO:0016021	VEuPathDB:AAEL004404	IEA		C	unspecified product		protein_coding	taxon:9900000001	20231212	goa_import
VEuPathDB	AAEL001132	AAEL001132		GO:0016021	VEuPathDB:AAEL001132	IEA		C	unspecified product		protein_coding	taxon:9900000001	20231212	goa_import
VEuPathDB	AAEL025232	AAEL025232		GO:0004527	VEuPathDB:AAEL025232	IEA		F	unspecified product		protein_coding	taxon:9900000001	20231212	goa_import
VEuPathDB	AAEL026470	AAEL026470		GO:0004527	VEuPathDB:AAEL026470	IEA		F	unspecified product		protein_coding	taxon:9900000001	20231212	goa_import
VEuPathDB	AAEL026717	AAEL026717		GO:0004527	VEuPathDB:AAEL026717	IEA		F	unspecified product		protein_coding	taxon:9900000001	20231212	goa_import
VEuPathDB	AAEL007653	AAEL007653		GO:0016888	VEuPathDB:AAEL007653	IEA		F	unspecified product		protein_coding	taxon:9900000001	20231212	goa_import
VEuPathDB	AAEL009712	AAEL009712		GO:0016888	VEuPathDB:AAEL009712	IEA		F	unspecified product		protein_coding	taxon:9900000001	20231212	goa_import
VEuPathDB	AAEL015062	AAEL015062		GO:0016888	VEuPathDB:AAEL015062	IEA		F	unspecified product		protein_coding	taxon:9900000001	20231212	goa_import
VEuPathDB	AAEL012418	AAEL012418		GO:0004531	VEuPathDB:AAEL012418	IEA		F	unspecified product		protein_coding	taxon:9900000001	20231212	goa_import
VEuPathDB	AAEL013702	AAEL013702		GO:0016889	VEuPathDB:AAEL013702	IEA		F	unspecified product		protein_coding	taxon:9900000001	20231212	goa_import
VEuPathDB	AAEL024720	AAEL024720		GO:0004534	VEuPathDB:AAEL024720	IEA		F	unspecified product		protein_coding	taxon:9900000001	20231212	goa_import
VEuPathDB	AAEL024720	AAEL024720		GO:0004534	VEuPathDB:AAEL024720	IEA		F	unspecified product		protein_coding	taxon:9900000001	20231212	goa_import
VEuPathDB	AAEL029013	AAEL029013		GO:0008409	VEuPathDB:AAEL029013	IEA		F	unspecified product		protein_coding	taxon:9900000001	20231212	goa_import
VEuPathDB	AAEL008814	AAEL008814		GO:0008409	VEuPathDB:AAEL008814	IEA		F	unspecified product		protein_coding	taxon:9900000001	20231212	goa_import
VEuPathDB	AAEL005870	AAEL005870		GO:0008409	VEuPathDB:AAEL005870	IEA		F	unspecified product		protein_coding	taxon:9900000001	20231212	goa_import
VEuPathDB	AAEL001426	AAEL001426		GO:0004535	VEuPathDB:AAEL001426	IEA		F	unspecified product		protein_coding	taxon:9900000001	20231212	goa_import
VEuPathDB	AAEL007189	AAEL007189		GO:0004535	VEuPathDB:AAEL007189	IEA		F	unspecified product		protein_coding	taxon:9900000001	20231212	goa_import
VEuPathDB	AAEL007189	AAEL007189		GO:0004535	VEuPathDB:AAEL007189	IEA		F	unspecified product		protein_coding	taxon:9900000001	20231212	goa_import
VEuPathDB	AAEL007189	AAEL007189		GO:0004535	VEuPathDB:AAEL007189	IEA		F	unspecified product		protein_coding	taxon:9900000001	20231212	goa_import
VEuPathDB	AAEL009400	AAEL009400		GO:0004535	VEuPathDB:AAEL009400	IEA		F	unspecified product		protein_coding	taxon:9900000001	20231212	goa_import
VEuPathDB	AAEL014136	AAEL014136		GO:0016021	VEuPathDB:AAEL014136	IEA		C	unspecified product		protein_coding	taxon:9900000001	20231212	goa_import
VEuPathDB	AAEL014135	AAEL014135		GO:0016021	VEuPathDB:AAEL014135	IEA		C	unspecified product		protein_coding	taxon:9900000001	20231212	goa_import
VEuPathDB	AAEL006317	AAEL006317		GO:0016021	VEuPathDB:AAEL006317	IEA		C	unspecified product		protein_coding	taxon:9900000001	20231212	goa_import
VEuPathDB	AAEL006321	AAEL006321		GO:0016021	VEuPathDB:AAEL006321	IEA		C	unspecified product		protein_coding	taxon:9900000001	20231212	goa_import
VEuPathDB	AAEL006321	AAEL006321		GO:0016021	VEuPathDB:AAEL006321	IEA		C	unspecified product		protein_coding	taxon:9900000001	20231212	goa_import
VEuPathDB	AAEL006320	AAEL006320		GO:0016021	VEuPathDB:AAEL006320	IEA		C	unspecified product		protein_coding	taxon:9900000001	20231212	goa_import
VEuPathDB	AAEL026893	AAEL026893		GO:0016021	VEuPathDB:AAEL026893	IEA		C	unspecified product		protein_coding	taxon:9900000001	20231212	goa_import
VEuPathDB	AAEL026893	AAEL026893		GO:0016021	VEuPathDB:AAEL026893	IEA		C	unspecified product		protein_coding	taxon:9900000001	20231212	goa_import
VEuPathDB	AAEL021694	AAEL021694		GO:0016021	VEuPathDB:AAEL021694	IEA		C	unspecified product		protein_coding	taxon:9900000001	20231212	goa_import
VEuPathDB	AAEL015586	AAEL015586		GO:0016021	VEuPathDB:AAEL015586	IEA		C	unspecified product		protein_coding	taxon:9900000001	20231212	goa_import
VEuPathDB	AAEL027209	AAEL027209		GO:0016021	VEuPathDB:AAEL027209	IEA		C	unspecified product		protein_coding	taxon:9900000001	20231212	goa_import
VEuPathDB	AAEL022589	AAEL022589		GO:0016021	VEuPathDB:AAEL022589	IEA		C	unspecified product		protein_coding	taxon:9900000001	20231212	goa_import
VEuPathDB	AAEL022589	AAEL022589		GO:0016021	VEuPathDB:AAEL022589	IEA		C	unspecified product		protein_coding	taxon:9900000001	20231212	goa_import
VEuPathDB	AAEL011784	AAEL011784		GO:0016021	VEuPathDB:AAEL011784	IEA		C	unspecified product		protein_coding	taxon:9900000001	20231212	goa_import
VEuPathDB	AAEL018221	AAEL018221		GO:0016021	VEuPathDB:AAEL018221	IEA		C	unspecified product		protein_coding	taxon:9900000001	20231212	goa_import
VEuPathDB	AAEL006844	GPRTYR		GO:0016021	VEuPathDB:AAEL006844	IEA		C	unspecified product		protein_coding	taxon:9900000001	20231212	goa_import
VEuPathDB	AAEL006844	GPRTYR		GO:0016021	VEuPathDB:AAEL006844	IEA		C	unspecified product		protein_coding	taxon:9900000001	20231212	goa_import
VEuPathDB	AAEL020998	AAEL020998		GO:0016021	VEuPathDB:AAEL020998	IEA		C	unspecified product		protein_coding	taxon:9900000001	20231212	goa_import
VEuPathDB	AAEL020998	AAEL020998		GO:0016021	VEuPathDB:AAEL020998	IEA		C	unspecified product		protein_coding	taxon:9900000001	20231212	goa_import
VEuPathDB	AAEL020642	AAEL020642		GO:0016021	VEuPathDB:AAEL020642	IEA		C	unspecified product		protein_coding	taxon:9900000001	20231212	goa_import
VEuPathDB	AAEL022930	AAEL022930		GO:0016021	VEuPathDB:AAEL022930	IEA		C	unspecified product		protein_coding	taxon:9900000001	20231212	goa_import
VEuPathDB	Ir100b	Ir100b		GO:0016021	VEuPathDB:AAEL015265	IEA		C	unspecified product		protein_coding	taxon:9900000001	20231212	goa_import
VEuPathDB	Ir100a	Ir100a		GO:0016021	VEuPathDB:AAEL020714	IEA		C	unspecified product		protein_coding	taxon:9900000001	20231212	goa_import
VEuPathDB	Ir100c	Ir100c		GO:0016021	VEuPathDB:AAEL015267	IEA		C	unspecified product		protein_coding	taxon:9900000001	20231212	goa_import
VEuPathDB	Ir100d	Ir100d		GO:0016021	VEuPathDB:AAEL015079	IEA		C	unspecified product		protein_coding	taxon:9900000001	20231212	goa_import
VEuPathDB	AAEL026256	AAEL026256		GO:0016021	VEuPathDB:AAEL026256	IEA		C	unspecified product		protein_coding	taxon:9900000001	20231212	goa_import
VEuPathDB	AAEL026256	AAEL026256		GO:0016021	VEuPathDB:AAEL026256	IEA		C	unspecified product		protein_coding	taxon:9900000001	20231212	goa_import
VEuPathDB	AAEL009400	AAEL009400		GO:0004535	VEuPathDB:AAEL009400	IEA		F	unspecified product		protein_coding	taxon:9900000001	20231212	goa_import
VEuPathDB	AAEL009400	AAEL009400		GO:0004535	VEuPathDB:AAEL009400	IEA		F	unspecified product		protein_coding	taxon:9900000001	20231212	goa_import
VEuPathDB	AAEL026717	AAEL026717		GO:0004535	VEuPathDB:AAEL026717	IEA		F	unspecified product		protein_coding	taxon:9900000001	20231212	goa_import
VEuPathDB	AAEL026717	AAEL026717		GO:0004535	VEuPathDB:AAEL026717	IEA		F	unspecified product		protein_coding	taxon:9900000001	20231212	goa_import
VEuPathDB	AAEL012359	AAEL012359		GO:0004550	VEuPathDB:AAEL012359	IEA		F	unspecified product		protein_coding	taxon:9900000001	20231212	goa_import
VEuPathDB	AAEL012359	AAEL012359		GO:0004550	VEuPathDB:AAEL012359	IEA		F	unspecified product		protein_coding	taxon:9900000001	20231212	goa_import
VEuPathDB	AAEL011098	AAEL011098		GO:0004550	VEuPathDB:AAEL011098	IEA		F	unspecified product		protein_coding	taxon:9900000001	20231212	goa_import
VEuPathDB	AAEL004107	AAEL004107		GO:0004550	VEuPathDB:AAEL004107	IEA		F	unspecified product		protein_coding	taxon:9900000001	20231212	goa_import
VEuPathDB	AAEL004107	AAEL004107		GO:0004550	VEuPathDB:AAEL004107	IEA		F	unspecified product		protein_coding	taxon:9900000001	20231212	goa_import
VEuPathDB	AAEL012731	Adk2		GO:0019205	VEuPathDB:AAEL012731	IEA		F	unspecified product		protein_coding	taxon:9900000001	20231212	goa_import
VEuPathDB	AAEL008131	AAEL008131		GO:0019205	VEuPathDB:AAEL008131	IEA		F	unspecified product		protein_coding	taxon:9900000001	20231212	goa_import
VEuPathDB	AAEL000629	AAEL000629		GO:0019205	VEuPathDB:AAEL000629	IEA		F	unspecified product		protein_coding	taxon:9900000001	20231212	goa_import
VEuPathDB	AAEL009334	AAEL009334		GO:0019205	VEuPathDB:AAEL009334	IEA		F	unspecified product		protein_coding	taxon:9900000001	20231212	goa_import
VEuPathDB	AAEL009334	AAEL009334		GO:0019205	VEuPathDB:AAEL009334	IEA		F	unspecified product		protein_coding	taxon:9900000001	20231212	goa_import
VEuPathDB	AAEL009334	AAEL009334		GO:0019205	VEuPathDB:AAEL009334	IEA		F	unspecified product		protein_coding	taxon:9900000001	20231212	goa_import
VEuPathDB	AAEL009334	AAEL009334		GO:0019205	VEuPathDB:AAEL009334	IEA		F	unspecified product		protein_coding	taxon:9900000001	20231212	goa_import
VEuPathDB	AAEL009334	AAEL009334		GO:0019205	VEuPathDB:AAEL009334	IEA		F	unspecified product		protein_coding	taxon:9900000001	20231212	goa_import
VEuPathDB	AAEL009334	AAEL009334		GO:0019205	VEuPathDB:AAEL009334	IEA		F	unspecified product		protein_coding	taxon:9900000001	20231212	goa_import
VEuPathDB	AAEL009334	AAEL009334		GO:0019205	VEuPathDB:AAEL009334	IEA		F	unspecified product		protein_coding	taxon:9900000001	20231212	goa_import
VEuPathDB	AAEL014719	AAEL014719		GO:0016021	VEuPathDB:AAEL014719	IEA		C	unspecified product		protein_coding	taxon:9900000001	20231212	goa_import
VEuPathDB	AAEL011728	AAEL011728		GO:0016021	VEuPathDB:AAEL011728	IEA		C	unspecified product		protein_coding	taxon:9900000001	20231212	goa_import
VEuPathDB	AAEL018333	AAEL018333		GO:0016021	VEuPathDB:AAEL018333	IEA		C	unspecified product		protein_coding	taxon:9900000001	20231212	goa_import
VEuPathDB	AAEL005174	AAEL005174		GO:0016021	VEuPathDB:AAEL005174	IEA		C	unspecified product		protein_coding	taxon:9900000001	20231212	goa_import
VEuPathDB	AAEL005204	AAEL005204		GO:0016021	VEuPathDB:AAEL005204	IEA		C	unspecified product		protein_coding	taxon:9900000001	20231212	goa_import
VEuPathDB	AAEL027175	AAEL027175		GO:0016021	VEuPathDB:AAEL027175	IEA		C	unspecified product		protein_coding	taxon:9900000001	20231212	goa_import
VEuPathDB	AAEL027175	AAEL027175		GO:0016021	VEuPathDB:AAEL027175	IEA		C	unspecified product		protein_coding	taxon:9900000001	20231212	goa_import
VEuPathDB	AAEL019539	AAEL019539		GO:0016021	VEuPathDB:AAEL019539	IEA		C	unspecified product		protein_coding	taxon:9900000001	20231212	goa_import
VEuPathDB	AAEL006835	AAEL006835		GO:0016021	VEuPathDB:AAEL006835	IEA		C	unspecified product		protein_coding	taxon:9900000001	20231212	goa_import
VEuPathDB	AAEL018125	AAEL018125		GO:0016021	VEuPathDB:AAEL018125	IEA		C	unspecified product		protein_coding	taxon:9900000001	20231212	goa_import
VEuPathDB	AAEL018125	AAEL018125		GO:0016021	VEuPathDB:AAEL018125	IEA		C	unspecified product		protein_coding	taxon:9900000001	20231212	goa_import
VEuPathDB	AAEL008674	AAEL008674		GO:0016021	VEuPathDB:AAEL008674	IEA		C	unspecified product		protein_coding	taxon:9900000001	20231212	goa_import
VEuPathDB	AAEL008674	AAEL008674		GO:0016021	VEuPathDB:AAEL008674	IEA		C	unspecified product		protein_coding	taxon:9900000001	20231212	goa_import
VEuPathDB	AAEL009075	AAEL009075		GO:0016021	VEuPathDB:AAEL009075	IEA		C	unspecified product		protein_coding	taxon:9900000001	20231212	goa_import
VEuPathDB	AAEL009086	AAEL009086		GO:0016021	VEuPathDB:AAEL009086	IEA		C	unspecified product		protein_coding	taxon:9900000001	20231212	goa_import
VEuPathDB	AAEL008249	AAEL008249		GO:0016021	VEuPathDB:AAEL008249	IEA		C	unspecified product		protein_coding	taxon:9900000001	20231212	goa_import
VEuPathDB	AAEL002152	AAEL002152		GO:0016021	VEuPathDB:AAEL002152	IEA		C	unspecified product		protein_coding	taxon:9900000001	20231212	goa_import
VEuPathDB	AAEL002163	AAEL002163		GO:0016021	VEuPathDB:AAEL002163	IEA		C	unspecified product		protein_coding	taxon:9900000001	20231212	goa_import
VEuPathDB	AAEL002163	AAEL002163		GO:0016021	VEuPathDB:AAEL002163	IEA		C	unspecified product		protein_coding	taxon:9900000001	20231212	goa_import
VEuPathDB	AAEL014657	AAEL014657		GO:0016021	VEuPathDB:AAEL014657	IEA		C	unspecified product		protein_coding	taxon:9900000001	20231212	goa_import
VEuPathDB	AAEL013823	AAEL013823		GO:0016021	VEuPathDB:AAEL013823	IEA		C	unspecified product		protein_coding	taxon:9900000001	20231212	goa_import
VEuPathDB	AAEL008252	AAEL008252		GO:0016021	VEuPathDB:AAEL008252	IEA		C	unspecified product		protein_coding	taxon:9900000001	20231212	goa_import
VEuPathDB	AAEL013600	AAEL013600		GO:0016021	VEuPathDB:AAEL013600	IEA		C	unspecified product		protein_coding	taxon:9900000001	20231212	goa_import
VEuPathDB	AAEL010712	AAEL010712		GO:0016021	VEuPathDB:AAEL010712	IEA		C	unspecified product		protein_coding	taxon:9900000001	20231212	goa_import
VEuPathDB	AAEL010712	AAEL010712		GO:0016021	VEuPathDB:AAEL010712	IEA		C	unspecified product		protein_coding	taxon:9900000001	20231212	goa_import
VEuPathDB	AAEL010710	AAEL010710		GO:0016021	VEuPathDB:AAEL010710	IEA		C	unspecified product		protein_coding	taxon:9900000001	20231212	goa_import
VEuPathDB	AAEL010710	AAEL010710		GO:0016021	VEuPathDB:AAEL010710	IEA		C	unspecified product		protein_coding	taxon:9900000001	20231212	goa_import
VEuPathDB	AAEL001130	AAEL001130		GO:0016798	VEuPathDB:AAEL001130	IEA		F	unspecified product		protein_coding	taxon:9900000001	20231212	goa_import
VEuPathDB	AAEL000223	AAEL000223		GO:0016798	VEuPathDB:AAEL000223	IEA		F	unspecified product		protein_coding	taxon:9900000001	20231212	goa_import
VEuPathDB	AAEL011728	AAEL011728		GO:0016798	VEuPathDB:AAEL011728	IEA		F	unspecified product		protein_coding	taxon:9900000001	20231212	goa_import
VEuPathDB	AAEL005188	AAEL005188		GO:0016798	VEuPathDB:AAEL005188	IEA		F	unspecified product		protein_coding	taxon:9900000001	20231212	goa_import
VEuPathDB	AAEL010653	AAEL010653		GO:0016798	VEuPathDB:AAEL010653	IEA		F	unspecified product		protein_coding	taxon:9900000001	20231212	goa_import
VEuPathDB	AAEL017226	AAEL017226		GO:0016798	VEuPathDB:AAEL017226	IEA		F	unspecified product		protein_coding	taxon:9900000001	20231212	goa_import
VEuPathDB	AAEL017226	AAEL017226		GO:0016798	VEuPathDB:AAEL017226	IEA		F	unspecified product		protein_coding	taxon:9900000001	20231212	goa_import
VEuPathDB	AAEL017226	AAEL017226		GO:0016798	VEuPathDB:AAEL017226	IEA		F	unspecified product		protein_coding	taxon:9900000001	20231212	goa_import
VEuPathDB	AAEL017226	AAEL017226		GO:0016798	VEuPathDB:AAEL017226	IEA		F	unspecified product		protein_coding	taxon:9900000001	20231212	goa_import
VEuPathDB	AAEL017226	AAEL017226		GO:0016798	VEuPathDB:AAEL017226	IEA		F	unspecified product		protein_coding	taxon:9900000001	20231212	goa_import
VEuPathDB	AAEL017226	AAEL017226		GO:0016798	VEuPathDB:AAEL017226	IEA		F	unspecified product		protein_coding	taxon:9900000001	20231212	goa_import
VEuPathDB	AAEL005639	AAEL005639		GO:0016798	VEuPathDB:AAEL005639	IEA		F	unspecified product		protein_coding	taxon:9900000001	20231212	goa_import
VEuPathDB	AAEL017226	AAEL017226		GO:0016798	VEuPathDB:AAEL017226	IEA		F	unspecified product		protein_coding	taxon:9900000001	20231212	goa_import
VEuPathDB	AAEL017226	AAEL017226		GO:0016798	VEuPathDB:AAEL017226	IEA		F	unspecified product		protein_coding	taxon:9900000001	20231212	goa_import
VEuPathDB	AAEL009782	AAEL009782		GO:0016798	VEuPathDB:AAEL009782	IEA		F	unspecified product		protein_coding	taxon:9900000001	20231212	goa_import
VEuPathDB	AAEL025784	AAEL025784		GO:0016798	VEuPathDB:AAEL025784	IEA		F	unspecified product		protein_coding	taxon:9900000001	20231212	goa_import
VEuPathDB	AAEL013385	AAEL013385		GO:0016798	VEuPathDB:AAEL013385	IEA		F	unspecified product		protein_coding	taxon:9900000001	20231212	goa_import
VEuPathDB	AAEL005481	AAEL005481		GO:0016798	VEuPathDB:AAEL005481	IEA		F	unspecified product		protein_coding	taxon:9900000001	20231212	goa_import
VEuPathDB	AAEL006151	AAEL006151		GO:0016798	VEuPathDB:AAEL006151	IEA		F	unspecified product		protein_coding	taxon:9900000001	20231212	goa_import
VEuPathDB	AAEL004897	AAEL004897		GO:0016798	VEuPathDB:AAEL004897	IEA		F	unspecified product		protein_coding	taxon:9900000001	20231212	goa_import
VEuPathDB	AAEL005216	AAEL005216		GO:0016798	VEuPathDB:AAEL005216	IEA		F	unspecified product		protein_coding	taxon:9900000001	20231212	goa_import
VEuPathDB	AAEL004661	AAEL004661		GO:0016798	VEuPathDB:AAEL004661	IEA		F	unspecified product		protein_coding	taxon:9900000001	20231212	goa_import
VEuPathDB	AAEL004661	AAEL004661		GO:0016798	VEuPathDB:AAEL004661	IEA		F	unspecified product		protein_coding	taxon:9900000001	20231212	goa_import
VEuPathDB	AAEL004361	AAEL004361		GO:0016798	VEuPathDB:AAEL004361	IEA		F	unspecified product		protein_coding	taxon:9900000001	20231212	goa_import
VEuPathDB	AAEL020371	AAEL020371		GO:0016798	VEuPathDB:AAEL020371	IEA		F	unspecified product		protein_coding	taxon:9900000001	20231212	goa_import
VEuPathDB	AAEL004369	AAEL004369		GO:0016798	VEuPathDB:AAEL004369	IEA		F	unspecified product		protein_coding	taxon:9900000001	20231212	goa_import
VEuPathDB	AAEL004367	AAEL004367		GO:0016798	VEuPathDB:AAEL004367	IEA		F	unspecified product		protein_coding	taxon:9900000001	20231212	goa_import
VEuPathDB	AAEL006719	AMY1		GO:0016798	VEuPathDB:AAEL006719	IEA		F	unspecified product		protein_coding	taxon:9900000001	20231212	goa_import
VEuPathDB	AAEL009524	MAL1		GO:0016798	VEuPathDB:AAEL009524	IEA		F	unspecified product		protein_coding	taxon:9900000001	20231212	goa_import
VEuPathDB	AAEL006381	AAEL006381		GO:0016798	VEuPathDB:AAEL006381	IEA		F	unspecified product		protein_coding	taxon:9900000001	20231212	goa_import
VEuPathDB	AAEL009111	AAEL009111		GO:0016798	VEuPathDB:AAEL009111	IEA		F	unspecified product		protein_coding	taxon:9900000001	20231212	goa_import
VEuPathDB	AAEL002413	AAEL002413		GO:0016798	VEuPathDB:AAEL002413	IEA		F	unspecified product		protein_coding	taxon:9900000001	20231212	goa_import
VEuPathDB	AAEL012370	AAEL012370		GO:0016798	VEuPathDB:AAEL012370	IEA		F	unspecified product		protein_coding	taxon:9900000001	20231212	goa_import
VEuPathDB	AAEL012370	AAEL012370		GO:0016798	VEuPathDB:AAEL012370	IEA		F	unspecified product		protein_coding	taxon:9900000001	20231212	goa_import
VEuPathDB	AAEL012370	AAEL012370		GO:0016798	VEuPathDB:AAEL012370	IEA		F	unspecified product		protein_coding	taxon:9900000001	20231212	goa_import
VEuPathDB	AAEL012370	AAEL012370		GO:0016798	VEuPathDB:AAEL012370	IEA		F	unspecified product		protein_coding	taxon:9900000001	20231212	goa_import
VEuPathDB	AAEL009078	AAEL009078		GO:0016021	VEuPathDB:AAEL009078	IEA		C	unspecified product		protein_coding	taxon:9900000001	20231212	goa_import
VEuPathDB	AAEL027317	AAEL027317		GO:0016021	VEuPathDB:AAEL027317	IEA		C	unspecified product		protein_coding	taxon:9900000001	20231212	goa_import
VEuPathDB	AAEL008219	AAEL008219		GO:0016021	VEuPathDB:AAEL008219	IEA		C	unspecified product		protein_coding	taxon:9900000001	20231212	goa_import
VEuPathDB	AAEL008219	AAEL008219		GO:0016021	VEuPathDB:AAEL008219	IEA		C	unspecified product		protein_coding	taxon:9900000001	20231212	goa_import
VEuPathDB	AAEL008195	AAEL008195		GO:0016021	VEuPathDB:AAEL008195	IEA		C	unspecified product		protein_coding	taxon:9900000001	20231212	goa_import
VEuPathDB	AAEL008195	AAEL008195		GO:0016021	VEuPathDB:AAEL008195	IEA		C	unspecified product		protein_coding	taxon:9900000001	20231212	goa_import
VEuPathDB	AAEL008181	AAEL008181		GO:0016021	VEuPathDB:AAEL008181	IEA		C	unspecified product		protein_coding	taxon:9900000001	20231212	goa_import
VEuPathDB	AAEL008181	AAEL008181		GO:0016021	VEuPathDB:AAEL008181	IEA		C	unspecified product		protein_coding	taxon:9900000001	20231212	goa_import
VEuPathDB	AAEL027520	AAEL027520		GO:0016021	VEuPathDB:AAEL027520	IEA		C	unspecified product		protein_coding	taxon:9900000001	20231212	goa_import
VEuPathDB	AAEL027520	AAEL027520		GO:0016021	VEuPathDB:AAEL027520	IEA		C	unspecified product		protein_coding	taxon:9900000001	20231212	goa_import
VEuPathDB	AAEL001433	AAEL001433		GO:0016021	VEuPathDB:AAEL001433	IEA		C	unspecified product		protein_coding	taxon:9900000001	20231212	goa_import
VEuPathDB	AAEL001433	AAEL001433		GO:0016021	VEuPathDB:AAEL001433	IEA		C	unspecified product		protein_coding	taxon:9900000001	20231212	goa_import
VEuPathDB	AAEL014518	AAEL014518		GO:0016021	VEuPathDB:AAEL014518	IEA		C	unspecified product		protein_coding	taxon:9900000001	20231212	goa_import
VEuPathDB	AAEL012549	AAEL012549		GO:0016021	VEuPathDB:AAEL012549	IEA		C	unspecified product		protein_coding	taxon:9900000001	20231212	goa_import
VEuPathDB	AAEL012549	AAEL012549		GO:0016021	VEuPathDB:AAEL012549	IEA		C	unspecified product		protein_coding	taxon:9900000001	20231212	goa_import
VEuPathDB	AAEL027809	AAEL027809		GO:0016021	VEuPathDB:AAEL027809	IEA		C	unspecified product		protein_coding	taxon:9900000001	20231212	goa_import
VEuPathDB	AAEL021570	AAEL021570		GO:0016021	VEuPathDB:AAEL021570	IEA		C	unspecified product		protein_coding	taxon:9900000001	20231212	goa_import
VEuPathDB	AAEL020482	AAEL020482		GO:0016021	VEuPathDB:AAEL020482	IEA		C	unspecified product		protein_coding	taxon:9900000001	20231212	goa_import
VEuPathDB	AAEL020482	AAEL020482		GO:0016021	VEuPathDB:AAEL020482	IEA		C	unspecified product		protein_coding	taxon:9900000001	20231212	goa_import
VEuPathDB	AAEL013077	AAEL013077		GO:0016021	VEuPathDB:AAEL013077	IEA		C	unspecified product		protein_coding	taxon:9900000001	20231212	goa_import
VEuPathDB	AAEL013077	AAEL013077		GO:0016021	VEuPathDB:AAEL013077	IEA		C	unspecified product		protein_coding	taxon:9900000001	20231212	goa_import
VEuPathDB	AAEL013077	AAEL013077		GO:0016021	VEuPathDB:AAEL013077	IEA		C	unspecified product		protein_coding	taxon:9900000001	20231212	goa_import
VEuPathDB	AAEL022931	AAEL022931		GO:0016798	VEuPathDB:AAEL022931	IEA		F	unspecified product		protein_coding	taxon:9900000001	20231212	goa_import
VEuPathDB	AAEL004580	AAEL004580		GO:0016798	VEuPathDB:AAEL004580	IEA		F	unspecified product		protein_coding	taxon:9900000001	20231212	goa_import
VEuPathDB	AAEL004575	AAEL004575		GO:0016798	VEuPathDB:AAEL004575	IEA		F	unspecified product		protein_coding	taxon:9900000001	20231212	goa_import
VEuPathDB	AAEL004582	AAEL004582		GO:0016798	VEuPathDB:AAEL004582	IEA		F	unspecified product		protein_coding	taxon:9900000001	20231212	goa_import
VEuPathDB	AAEL008451	AAEL008451		GO:0016798	VEuPathDB:AAEL008451	IEA		F	unspecified product		protein_coding	taxon:9900000001	20231212	goa_import
VEuPathDB	AAEL008452	AAEL008452		GO:0016798	VEuPathDB:AAEL008452	IEA		F	unspecified product		protein_coding	taxon:9900000001	20231212	goa_import
VEuPathDB	AAEL008456	AAEL008456		GO:0016798	VEuPathDB:AAEL008456	IEA		F	unspecified product		protein_coding	taxon:9900000001	20231212	goa_import
VEuPathDB	AAEL022183	AAEL022183		GO:0016798	VEuPathDB:AAEL022183	IEA		F	unspecified product		protein_coding	taxon:9900000001	20231212	goa_import
VEuPathDB	AAEL015022	AAEL015022		GO:0016798	VEuPathDB:AAEL015022	IEA		F	unspecified product		protein_coding	taxon:9900000001	20231212	goa_import
VEuPathDB	AAEL015020	AAEL015020		GO:0016798	VEuPathDB:AAEL015020	IEA		F	unspecified product		protein_coding	taxon:9900000001	20231212	goa_import
VEuPathDB	AAEL015021	AAEL015021		GO:0016798	VEuPathDB:AAEL015021	IEA		F	unspecified product		protein_coding	taxon:9900000001	20231212	goa_import
VEuPathDB	AAEL021375	AAEL021375		GO:0016798	VEuPathDB:AAEL021375	IEA		F	unspecified product		protein_coding	taxon:9900000001	20231212	goa_import
VEuPathDB	AAEL003056	AAEL003056		GO:0016798	VEuPathDB:AAEL003056	IEA		F	unspecified product		protein_coding	taxon:9900000001	20231212	goa_import
VEuPathDB	AAEL003066	AAEL003066		GO:0016798	VEuPathDB:AAEL003066	IEA		F	unspecified product		protein_coding	taxon:9900000001	20231212	goa_import
VEuPathDB	AAEL017512	AAEL017512		GO:0016798	VEuPathDB:AAEL017512	IEA		F	unspecified product		protein_coding	taxon:9900000001	20231212	goa_import
VEuPathDB	AAEL017512	AAEL017512		GO:0016798	VEuPathDB:AAEL017512	IEA		F	unspecified product		protein_coding	taxon:9900000001	20231212	goa_import
VEuPathDB	AAEL013421	AAEL013421		GO:0016798	VEuPathDB:AAEL013421	IEA		F	unspecified product		protein_coding	taxon:9900000001	20231212	goa_import
VEuPathDB	AAEL004389	AAEL004389		GO:0016798	VEuPathDB:AAEL004389	IEA		F	unspecified product		protein_coding	taxon:9900000001	20231212	goa_import
VEuPathDB	AAEL002645	AAEL002645		GO:0016798	VEuPathDB:AAEL002645	IEA		F	unspecified product		protein_coding	taxon:9900000001	20231212	goa_import
VEuPathDB	AAEL003906	AAEL003906		GO:0016798	VEuPathDB:AAEL003906	IEA		F	unspecified product		protein_coding	taxon:9900000001	20231212	goa_import
VEuPathDB	AAEL009658	AAEL009658		GO:0016798	VEuPathDB:AAEL009658	IEA		F	unspecified product		protein_coding	taxon:9900000001	20231212	goa_import
VEuPathDB	AAEL009658	AAEL009658		GO:0016798	VEuPathDB:AAEL009658	IEA		F	unspecified product		protein_coding	taxon:9900000001	20231212	goa_import
VEuPathDB	AAEL002972	AAEL002972		GO:0016798	VEuPathDB:AAEL002972	IEA		F	unspecified product		protein_coding	taxon:9900000001	20231212	goa_import
VEuPathDB	AAEL004931	AAEL004931		GO:0016798	VEuPathDB:AAEL004931	IEA		F	unspecified product		protein_coding	taxon:9900000001	20231212	goa_import
VEuPathDB	AAEL004931	AAEL004931		GO:0016798	VEuPathDB:AAEL004931	IEA		F	unspecified product		protein_coding	taxon:9900000001	20231212	goa_import
VEuPathDB	AAEL001478	AAEL001478		GO:0016798	VEuPathDB:AAEL001478	IEA		F	unspecified product		protein_coding	taxon:9900000001	20231212	goa_import
VEuPathDB	AAEL011978	AAEL011978		GO:0016798	VEuPathDB:AAEL011978	IEA		F	unspecified product		protein_coding	taxon:9900000001	20231212	goa_import
VEuPathDB	AAEL007839	AAEL007839		GO:0016798	VEuPathDB:AAEL007839	IEA		F	unspecified product		protein_coding	taxon:9900000001	20231212	goa_import
VEuPathDB	AAEL005460	AAEL005460		GO:0016798	VEuPathDB:AAEL005460	IEA		F	unspecified product		protein_coding	taxon:9900000001	20231212	goa_import
VEuPathDB	AAEL005460	AAEL005460		GO:0016798	VEuPathDB:AAEL005460	IEA		F	unspecified product		protein_coding	taxon:9900000001	20231212	goa_import
VEuPathDB	AAEL005460	AAEL005460		GO:0016798	VEuPathDB:AAEL005460	IEA		F	unspecified product		protein_coding	taxon:9900000001	20231212	goa_import
VEuPathDB	AAEL005460	AAEL005460		GO:0016798	VEuPathDB:AAEL005460	IEA		F	unspecified product		protein_coding	taxon:9900000001	20231212	goa_import
VEuPathDB	AAEL003742	AAEL003742		GO:0016798	VEuPathDB:AAEL003742	IEA		F	unspecified product		protein_coding	taxon:9900000001	20231212	goa_import
VEuPathDB	AAEL021865	AAEL021865		GO:0016798	VEuPathDB:AAEL021865	IEA		F	unspecified product		protein_coding	taxon:9900000001	20231212	goa_import
VEuPathDB	AAEL012268	AAEL012268		GO:0016798	VEuPathDB:AAEL012268	IEA		F	unspecified product		protein_coding	taxon:9900000001	20231212	goa_import
VEuPathDB	AAEL003402	AAEL003402		GO:0016798	VEuPathDB:AAEL003402	IEA		F	unspecified product		protein_coding	taxon:9900000001	20231212	goa_import
VEuPathDB	AAEL003402	AAEL003402		GO:0016798	VEuPathDB:AAEL003402	IEA		F	unspecified product		protein_coding	taxon:9900000001	20231212	goa_import
VEuPathDB	AAEL003402	AAEL003402		GO:0016798	VEuPathDB:AAEL003402	IEA		F	unspecified product		protein_coding	taxon:9900000001	20231212	goa_import
VEuPathDB	AAEL027949	AAEL027949		GO:0016021	VEuPathDB:AAEL027949	IEA		C	unspecified product		protein_coding	taxon:9900000001	20231212	goa_import
VEuPathDB	AAEL008213	AAEL008213		GO:0016021	VEuPathDB:AAEL008213	IEA		C	unspecified product		protein_coding	taxon:9900000001	20231212	goa_import
VEuPathDB	AAEL008211	AAEL008211		GO:0016021	VEuPathDB:AAEL008211	IEA		C	unspecified product		protein_coding	taxon:9900000001	20231212	goa_import
VEuPathDB	AAEL017462	AAEL017462		GO:0016021	VEuPathDB:AAEL017462	IEA		C	unspecified product		protein_coding	taxon:9900000001	20231212	goa_import
VEuPathDB	AAEL017462	AAEL017462		GO:0016021	VEuPathDB:AAEL017462	IEA		C	unspecified product		protein_coding	taxon:9900000001	20231212	goa_import
VEuPathDB	AAEL017462	AAEL017462		GO:0016021	VEuPathDB:AAEL017462	IEA		C	unspecified product		protein_coding	taxon:9900000001	20231212	goa_import
VEuPathDB	AAEL017462	AAEL017462		GO:0016021	VEuPathDB:AAEL017462	IEA		C	unspecified product		protein_coding	taxon:9900000001	20231212	goa_import
VEuPathDB	AAEL017462	AAEL017462		GO:0016021	VEuPathDB:AAEL017462	IEA		C	unspecified product		protein_coding	taxon:9900000001	20231212	goa_import
VEuPathDB	AAEL017462	AAEL017462		GO:0016021	VEuPathDB:AAEL017462	IEA		C	unspecified product		protein_coding	taxon:9900000001	20231212	goa_import
VEuPathDB	AAEL017462	AAEL017462		GO:0016021	VEuPathDB:AAEL017462	IEA		C	unspecified product		protein_coding	taxon:9900000001	20231212	goa_import
VEuPathDB	AAEL017462	AAEL017462		GO:0016021	VEuPathDB:AAEL017462	IEA		C	unspecified product		protein_coding	taxon:9900000001	20231212	goa_import
VEuPathDB	AAEL013078	AAEL013078		GO:0016021	VEuPathDB:AAEL013078	IEA		C	unspecified product		protein_coding	taxon:9900000001	20231212	goa_import
VEuPathDB	AAEL013078	AAEL013078		GO:0016021	VEuPathDB:AAEL013078	IEA		C	unspecified product		protein_coding	taxon:9900000001	20231212	goa_import
VEuPathDB	AAEL013078	AAEL013078		GO:0016021	VEuPathDB:AAEL013078	IEA		C	unspecified product		protein_coding	taxon:9900000001	20231212	goa_import
VEuPathDB	AAEL013078	AAEL013078		GO:0016021	VEuPathDB:AAEL013078	IEA		C	unspecified product		protein_coding	taxon:9900000001	20231212	goa_import
VEuPathDB	AAEL013078	AAEL013078		GO:0016021	VEuPathDB:AAEL013078	IEA		C	unspecified product		protein_coding	taxon:9900000001	20231212	goa_import
VEuPathDB	AAEL013078	AAEL013078		GO:0016021	VEuPathDB:AAEL013078	IEA		C	unspecified product		protein_coding	taxon:9900000001	20231212	goa_import
VEuPathDB	AAEL013263	AAEL013263		GO:0016021	VEuPathDB:AAEL013263	IEA		C	unspecified product		protein_coding	taxon:9900000001	20231212	goa_import
VEuPathDB	AAEL013263	AAEL013263		GO:0016021	VEuPathDB:AAEL013263	IEA		C	unspecified product		protein_coding	taxon:9900000001	20231212	goa_import
VEuPathDB	AAEL010055	AAEL010055		GO:0016021	VEuPathDB:AAEL010055	IEA		C	unspecified product		protein_coding	taxon:9900000001	20231212	goa_import
VEuPathDB	AAEL010055	AAEL010055		GO:0016021	VEuPathDB:AAEL010055	IEA		C	unspecified product		protein_coding	taxon:9900000001	20231212	goa_import
VEuPathDB	Gr3	Gr3		GO:0016021	VEuPathDB:AAEL010058	IEA		C	unspecified product		protein_coding	taxon:9900000001	20231212	goa_import
VEuPathDB	Gr3	Gr3		GO:0016021	VEuPathDB:AAEL010058	IEA		C	unspecified product		protein_coding	taxon:9900000001	20231212	goa_import
VEuPathDB	AAEL000582	ppk301		GO:0016021	VEuPathDB:AAEL000582	IEA		C	unspecified product		protein_coding	taxon:9900000001	20231212	goa_import
VEuPathDB	AAEL024179	AAEL024179		GO:0016021	VEuPathDB:AAEL024179	IEA		C	unspecified product		protein_coding	taxon:9900000001	20231212	goa_import
VEuPathDB	AAEL021100	AAEL021100		GO:0016021	VEuPathDB:AAEL021100	IEA		C	unspecified product		protein_coding	taxon:9900000001	20231212	goa_import
VEuPathDB	AAEL021100	AAEL021100		GO:0016021	VEuPathDB:AAEL021100	IEA		C	unspecified product		protein_coding	taxon:9900000001	20231212	goa_import
VEuPathDB	AAEL021100	AAEL021100		GO:0016021	VEuPathDB:AAEL021100	IEA		C	unspecified product		protein_coding	taxon:9900000001	20231212	goa_import
VEuPathDB	AAEL021100	AAEL021100		GO:0016021	VEuPathDB:AAEL021100	IEA		C	unspecified product		protein_coding	taxon:9900000001	20231212	goa_import
VEuPathDB	AAEL000574	AAEL000574		GO:0016021	VEuPathDB:AAEL000574	IEA		C	unspecified product		protein_coding	taxon:9900000001	20231212	goa_import
VEuPathDB	AAEL000574	AAEL000574		GO:0016021	VEuPathDB:AAEL000574	IEA		C	unspecified product		protein_coding	taxon:9900000001	20231212	goa_import
VEuPathDB	AAEL000572	AAEL000572		GO:0016021	VEuPathDB:AAEL000572	IEA		C	unspecified product		protein_coding	taxon:9900000001	20231212	goa_import
VEuPathDB	AAEL000572	AAEL000572		GO:0016021	VEuPathDB:AAEL000572	IEA		C	unspecified product		protein_coding	taxon:9900000001	20231212	goa_import
VEuPathDB	AAEL000595	AAEL000595		GO:0016021	VEuPathDB:AAEL000595	IEA		C	unspecified product		protein_coding	taxon:9900000001	20231212	goa_import
VEuPathDB	AAEL010395	AAEL010395		GO:0016021	VEuPathDB:AAEL010395	IEA		C	unspecified product		protein_coding	taxon:9900000001	20231212	goa_import
VEuPathDB	AAEL006482	AAEL006482		GO:0016021	VEuPathDB:AAEL006482	IEA		C	unspecified product		protein_coding	taxon:9900000001	20231212	goa_import
VEuPathDB	AAEL006482	AAEL006482		GO:0016021	VEuPathDB:AAEL006482	IEA		C	unspecified product		protein_coding	taxon:9900000001	20231212	goa_import
VEuPathDB	AAEL015593	AAEL015593		GO:0016021	VEuPathDB:AAEL015593	IEA		C	unspecified product		protein_coding	taxon:9900000001	20231212	goa_import
VEuPathDB	AAEL015593	AAEL015593		GO:0016021	VEuPathDB:AAEL015593	IEA		C	unspecified product		protein_coding	taxon:9900000001	20231212	goa_import
VEuPathDB	AAEL019585	AAEL019585		GO:0016798	VEuPathDB:AAEL019585	IEA		F	unspecified product		protein_coding	taxon:9900000001	20231212	goa_import
VEuPathDB	AAEL005763	AAEL005763		GO:0016798	VEuPathDB:AAEL005763	IEA		F	unspecified product		protein_coding	taxon:9900000001	20231212	goa_import
VEuPathDB	AAEL005752	AAEL005752		GO:0016798	VEuPathDB:AAEL005752	IEA		F	unspecified product		protein_coding	taxon:9900000001	20231212	goa_import
VEuPathDB	AAEL005749	AAEL005749		GO:0016798	VEuPathDB:AAEL005749	IEA		F	unspecified product		protein_coding	taxon:9900000001	20231212	goa_import
VEuPathDB	AAEL019584	AAEL019584		GO:0016798	VEuPathDB:AAEL019584	IEA		F	unspecified product		protein_coding	taxon:9900000001	20231212	goa_import
VEuPathDB	AAEL007673	AAEL007673		GO:0016798	VEuPathDB:AAEL007673	IEA		F	unspecified product		protein_coding	taxon:9900000001	20231212	goa_import
VEuPathDB	AAEL026011	AAEL026011		GO:0016798	VEuPathDB:AAEL026011	IEA		F	unspecified product		protein_coding	taxon:9900000001	20231212	goa_import
VEuPathDB	AAEL009658	AAEL009658		GO:0004555	VEuPathDB:AAEL009658	IEA		F	unspecified product		protein_coding	taxon:9900000001	20231212	goa_import
VEuPathDB	AAEL009658	AAEL009658		GO:0004555	VEuPathDB:AAEL009658	IEA		F	unspecified product		protein_coding	taxon:9900000001	20231212	goa_import
VEuPathDB	AAEL009658	AAEL009658		GO:0004555	VEuPathDB:AAEL009658	IEA		F	unspecified product		protein_coding	taxon:9900000001	20231212	goa_import
VEuPathDB	AAEL009658	AAEL009658		GO:0004555	VEuPathDB:AAEL009658	IEA		F	unspecified product		protein_coding	taxon:9900000001	20231212	goa_import
VEuPathDB	AAEL000582	ppk301		GO:0006814	VEuPathDB:AAEL000582	IEA		P	unspecified product		protein_coding	taxon:9900000001	20231212	goa_import
VEuPathDB	AAEL000582	ppk301		GO:0006814	VEuPathDB:AAEL000582	IEA		P	unspecified product		protein_coding	taxon:9900000001	20231212	goa_import
VEuPathDB	AAEL014009	ppk101		GO:0006814	VEuPathDB:AAEL014009	IEA		P	unspecified product		protein_coding	taxon:9900000001	20231212	goa_import
VEuPathDB	AAEL014009	ppk101		GO:0006814	VEuPathDB:AAEL014009	IEA		P	unspecified product		protein_coding	taxon:9900000001	20231212	goa_import
VEuPathDB	AAEL014010	ppk102		GO:0006814	VEuPathDB:AAEL014010	IEA		P	unspecified product		protein_coding	taxon:9900000001	20231212	goa_import
VEuPathDB	AAEL014010	ppk102		GO:0006814	VEuPathDB:AAEL014010	IEA		P	unspecified product		protein_coding	taxon:9900000001	20231212	goa_import
VEuPathDB	AAEL006258	ppk302		GO:0006814	VEuPathDB:AAEL006258	IEA		P	unspecified product		protein_coding	taxon:9900000001	20231212	goa_import
VEuPathDB	AAEL006258	ppk302		GO:0006814	VEuPathDB:AAEL006258	IEA		P	unspecified product		protein_coding	taxon:9900000001	20231212	goa_import
VEuPathDB	AAEL013277	AAEL013277		GO:0006814	VEuPathDB:AAEL013277	IEA		P	unspecified product		protein_coding	taxon:9900000001	20231212	goa_import
VEuPathDB	AAEL013277	AAEL013277		GO:0006814	VEuPathDB:AAEL013277	IEA		P	unspecified product		protein_coding	taxon:9900000001	20231212	goa_import
VEuPathDB	AAEL008809	ppk303		GO:0006814	VEuPathDB:AAEL008809	IEA		P	unspecified product		protein_coding	taxon:9900000001	20231212	goa_import
VEuPathDB	AAEL008809	ppk303		GO:0006814	VEuPathDB:AAEL008809	IEA		P	unspecified product		protein_coding	taxon:9900000001	20231212	goa_import
VEuPathDB	AAEL019946	ppk202		GO:0006814	VEuPathDB:AAEL019946	IEA		P	unspecified product		protein_coding	taxon:9900000001	20231212	goa_import
VEuPathDB	AAEL019946	ppk202		GO:0006814	VEuPathDB:AAEL019946	IEA		P	unspecified product		protein_coding	taxon:9900000001	20231212	goa_import
VEuPathDB	AAEL015356	AAEL015356		GO:0016021	VEuPathDB:AAEL015356	IEA		C	unspecified product		protein_coding	taxon:9900000001	20231212	goa_import
VEuPathDB	AAEL012737	AAEL012737		GO:0016021	VEuPathDB:AAEL012737	IEA		C	unspecified product		protein_coding	taxon:9900000001	20231212	goa_import
VEuPathDB	AAEL012740	AAEL012740		GO:0016021	VEuPathDB:AAEL012740	IEA		C	unspecified product		protein_coding	taxon:9900000001	20231212	goa_import
VEuPathDB	AAEL019436	AAEL019436		GO:0016021	VEuPathDB:AAEL019436	IEA		C	unspecified product		protein_coding	taxon:9900000001	20231212	goa_import
VEuPathDB	AAEL019436	AAEL019436		GO:0016021	VEuPathDB:AAEL019436	IEA		C	unspecified product		protein_coding	taxon:9900000001	20231212	goa_import
VEuPathDB	AAEL005977	AAEL005977		GO:0016021	VEuPathDB:AAEL005977	IEA		C	unspecified product		protein_coding	taxon:9900000001	20231212	goa_import
VEuPathDB	AAEL005977	AAEL005977		GO:0016021	VEuPathDB:AAEL005977	IEA		C	unspecified product		protein_coding	taxon:9900000001	20231212	goa_import
VEuPathDB	AAEL005977	AAEL005977		GO:0016021	VEuPathDB:AAEL005977	IEA		C	unspecified product		protein_coding	taxon:9900000001	20231212	goa_import
VEuPathDB	AAEL005977	AAEL005977		GO:0016021	VEuPathDB:AAEL005977	IEA		C	unspecified product		protein_coding	taxon:9900000001	20231212	goa_import
VEuPathDB	AAEL006484	GPROP3		GO:0016021	VEuPathDB:AAEL006484	IEA		C	unspecified product		protein_coding	taxon:9900000001	20231212	goa_import
VEuPathDB	AAEL006484	GPROP3		GO:0016021	VEuPathDB:AAEL006484	IEA		C	unspecified product		protein_coding	taxon:9900000001	20231212	goa_import
VEuPathDB	AAEL006498	GPROP1		GO:0016021	VEuPathDB:AAEL006498	IEA		C	unspecified product		protein_coding	taxon:9900000001	20231212	goa_import
VEuPathDB	AAEL006498	GPROP1		GO:0016021	VEuPathDB:AAEL006498	IEA		C	unspecified product		protein_coding	taxon:9900000001	20231212	goa_import
VEuPathDB	Gr43	Gr43		GO:0016021	VEuPathDB:AAEL017182	IEA		C	unspecified product		protein_coding	taxon:9900000001	20231212	goa_import
VEuPathDB	Gr43	Gr43		GO:0016021	VEuPathDB:AAEL017182	IEA		C	unspecified product		protein_coding	taxon:9900000001	20231212	goa_import
VEuPathDB	AAEL006490	GPRCAL2		GO:0016021	VEuPathDB:AAEL006490	IEA		C	unspecified product		protein_coding	taxon:9900000001	20231212	goa_import
VEuPathDB	AAEL006490	GPRCAL2		GO:0016021	VEuPathDB:AAEL006490	IEA		C	unspecified product		protein_coding	taxon:9900000001	20231212	goa_import
VEuPathDB	AAEL006496	AAEL006496		GO:0016021	VEuPathDB:AAEL006496	IEA		C	unspecified product		protein_coding	taxon:9900000001	20231212	goa_import
VEuPathDB	AAEL006479	AAEL006479		GO:0016021	VEuPathDB:AAEL006479	IEA		C	unspecified product		protein_coding	taxon:9900000001	20231212	goa_import
VEuPathDB	AAEL006486	AAEL006486		GO:0016021	VEuPathDB:AAEL006486	IEA		C	unspecified product		protein_coding	taxon:9900000001	20231212	goa_import
VEuPathDB	AAEL006483	AAEL006483		GO:0016021	VEuPathDB:AAEL006483	IEA		C	unspecified product		protein_coding	taxon:9900000001	20231212	goa_import
VEuPathDB	AAEL003714	ppk203		GO:0006814	VEuPathDB:AAEL003714	IEA		P	unspecified product		protein_coding	taxon:9900000001	20231212	goa_import
VEuPathDB	AAEL003714	ppk203		GO:0006814	VEuPathDB:AAEL003714	IEA		P	unspecified product		protein_coding	taxon:9900000001	20231212	goa_import
VEuPathDB	AAEL010088	AAEL010088		GO:0006814	VEuPathDB:AAEL010088	IEA		P	unspecified product		protein_coding	taxon:9900000001	20231212	goa_import
VEuPathDB	AAEL003470	ppk305		GO:0006814	VEuPathDB:AAEL003470	IEA		P	unspecified product		protein_coding	taxon:9900000001	20231212	goa_import
VEuPathDB	AAEL003470	ppk305		GO:0006814	VEuPathDB:AAEL003470	IEA		P	unspecified product		protein_coding	taxon:9900000001	20231212	goa_import
VEuPathDB	AAEL002575	ppk103		GO:0006814	VEuPathDB:AAEL002575	IEA		P	unspecified product		protein_coding	taxon:9900000001	20231212	goa_import
VEuPathDB	AAEL002575	ppk103		GO:0006814	VEuPathDB:AAEL002575	IEA		P	unspecified product		protein_coding	taxon:9900000001	20231212	goa_import
VEuPathDB	AAEL002575	ppk103		GO:0006814	VEuPathDB:AAEL002575	IEA		P	unspecified product		protein_coding	taxon:9900000001	20231212	goa_import
VEuPathDB	AAEL002575	ppk103		GO:0006814	VEuPathDB:AAEL002575	IEA		P	unspecified product		protein_coding	taxon:9900000001	20231212	goa_import
VEuPathDB	AAEL001503	AAEL001503		GO:0006814	VEuPathDB:AAEL001503	IEA		P	unspecified product		protein_coding	taxon:9900000001	20231212	goa_import
VEuPathDB	AAEL001503	AAEL001503		GO:0006814	VEuPathDB:AAEL001503	IEA		P	unspecified product		protein_coding	taxon:9900000001	20231212	goa_import
VEuPathDB	AAEL010148	AAEL010148		GO:0006814	VEuPathDB:AAEL010148	IEA		P	unspecified product		protein_coding	taxon:9900000001	20231212	goa_import
VEuPathDB	AAEL010140	AAEL010140		GO:0006814	VEuPathDB:AAEL010140	IEA		P	unspecified product		protein_coding	taxon:9900000001	20231212	goa_import
VEuPathDB	AAEL010145	AAEL010145		GO:0006814	VEuPathDB:AAEL010145	IEA		P	unspecified product		protein_coding	taxon:9900000001	20231212	goa_import
VEuPathDB	AAEL010145	AAEL010145		GO:0006814	VEuPathDB:AAEL010145	IEA		P	unspecified product		protein_coding	taxon:9900000001	20231212	goa_import
VEuPathDB	AAEL006487	AAEL006487		GO:0016021	VEuPathDB:AAEL006487	IEA		C	unspecified product		protein_coding	taxon:9900000001	20231212	goa_import
VEuPathDB	AAEL009848	AAEL009848		GO:0016021	VEuPathDB:AAEL009848	IEA		C	unspecified product		protein_coding	taxon:9900000001	20231212	goa_import
VEuPathDB	AAEL017022	AAEL017022		GO:0016021	VEuPathDB:AAEL017022	IEA		C	unspecified product		protein_coding	taxon:9900000001	20231212	goa_import
VEuPathDB	AAEL009844	AAEL009844		GO:0016021	VEuPathDB:AAEL009844	IEA		C	unspecified product		protein_coding	taxon:9900000001	20231212	goa_import
VEuPathDB	AAEL009837	AAEL009837		GO:0016021	VEuPathDB:AAEL009837	IEA		C	unspecified product		protein_coding	taxon:9900000001	20231212	goa_import
VEuPathDB	AAEL012740	AAEL012740		GO:0016021	VEuPathDB:AAEL012740	IEA		C	unspecified product		protein_coding	taxon:9900000001	20231212	goa_import
VEuPathDB	AAEL024982	AAEL024982		GO:0016021	VEuPathDB:AAEL024982	IEA		C	unspecified product		protein_coding	taxon:9900000001	20231212	goa_import
VEuPathDB	AAEL023750	AAEL023750		GO:0016021	VEuPathDB:AAEL023750	IEA		C	unspecified product		protein_coding	taxon:9900000001	20231212	goa_import
VEuPathDB	AAEL009531	AAEL009531		GO:0016021	VEuPathDB:AAEL009531	IEA		C	unspecified product		protein_coding	taxon:9900000001	20231212	goa_import
VEuPathDB	AAEL009531	AAEL009531		GO:0016021	VEuPathDB:AAEL009531	IEA		C	unspecified product		protein_coding	taxon:9900000001	20231212	goa_import
VEuPathDB	AAEL009530	AAEL009530		GO:0016021	VEuPathDB:AAEL009530	IEA		C	unspecified product		protein_coding	taxon:9900000001	20231212	goa_import
VEuPathDB	AAEL009530	AAEL009530		GO:0016021	VEuPathDB:AAEL009530	IEA		C	unspecified product		protein_coding	taxon:9900000001	20231212	goa_import
VEuPathDB	AAEL012861	AAEL012861		GO:0016021	VEuPathDB:AAEL012861	IEA		C	unspecified product		protein_coding	taxon:9900000001	20231212	goa_import
VEuPathDB	AAEL012861	AAEL012861		GO:0016021	VEuPathDB:AAEL012861	IEA		C	unspecified product		protein_coding	taxon:9900000001	20231212	goa_import
VEuPathDB	AAEL004397	AAEL004397		GO:0016021	VEuPathDB:AAEL004397	IEA		C	unspecified product		protein_coding	taxon:9900000001	20231212	goa_import
VEuPathDB	AAEL004397	AAEL004397		GO:0016021	VEuPathDB:AAEL004397	IEA		C	unspecified product		protein_coding	taxon:9900000001	20231212	goa_import
VEuPathDB	AAEL026603	AAEL026603		GO:0016021	VEuPathDB:AAEL026603	IEA		C	unspecified product		protein_coding	taxon:9900000001	20231212	goa_import
VEuPathDB	AAEL026603	AAEL026603		GO:0016021	VEuPathDB:AAEL026603	IEA		C	unspecified product		protein_coding	taxon:9900000001	20231212	goa_import
VEuPathDB	Or88	Or88		GO:0016021	VEuPathDB:AAEL014197	IEA		C	unspecified product		protein_coding	taxon:9900000001	20231212	goa_import
VEuPathDB	AAEL024438	AAEL024438		GO:0016021	VEuPathDB:AAEL024438	IEA		C	unspecified product		protein_coding	taxon:9900000001	20231212	goa_import
VEuPathDB	AAEL007619	TOLL5A		GO:0016021	VEuPathDB:AAEL007619	IEA		C	unspecified product		protein_coding	taxon:9900000001	20231212	goa_import
VEuPathDB	AAEL007607	AAEL007607		GO:0016021	VEuPathDB:AAEL007607	IEA		C	unspecified product		protein_coding	taxon:9900000001	20231212	goa_import
VEuPathDB	AAEL027869	AAEL027869		GO:0016021	VEuPathDB:AAEL027869	IEA		C	unspecified product		protein_coding	taxon:9900000001	20231212	goa_import
VEuPathDB	AAEL005625	GPROP5		GO:0016021	VEuPathDB:AAEL005625	IEA		C	unspecified product		protein_coding	taxon:9900000001	20231212	goa_import
VEuPathDB	AAEL005625	GPROP5		GO:0016021	VEuPathDB:AAEL005625	IEA		C	unspecified product		protein_coding	taxon:9900000001	20231212	goa_import
VEuPathDB	AAEL005621	GPROP4		GO:0016021	VEuPathDB:AAEL005621	IEA		C	unspecified product		protein_coding	taxon:9900000001	20231212	goa_import
VEuPathDB	AAEL005621	GPROP4		GO:0016021	VEuPathDB:AAEL005621	IEA		C	unspecified product		protein_coding	taxon:9900000001	20231212	goa_import
VEuPathDB	AAEL005619	AAEL005619		GO:0016021	VEuPathDB:AAEL005619	IEA		C	unspecified product		protein_coding	taxon:9900000001	20231212	goa_import
VEuPathDB	AAEL010145	AAEL010145		GO:0006814	VEuPathDB:AAEL010145	IEA		P	unspecified product		protein_coding	taxon:9900000001	20231212	goa_import
VEuPathDB	AAEL014228	ppk306		GO:0006814	VEuPathDB:AAEL014228	IEA		P	unspecified product		protein_coding	taxon:9900000001	20231212	goa_import
VEuPathDB	AAEL014228	ppk306		GO:0006814	VEuPathDB:AAEL014228	IEA		P	unspecified product		protein_coding	taxon:9900000001	20231212	goa_import
VEuPathDB	AAEL014230	ppk308		GO:0006814	VEuPathDB:AAEL014230	IEA		P	unspecified product		protein_coding	taxon:9900000001	20231212	goa_import
VEuPathDB	AAEL014230	ppk308		GO:0006814	VEuPathDB:AAEL014230	IEA		P	unspecified product		protein_coding	taxon:9900000001	20231212	goa_import
VEuPathDB	AAEL011005	ppk309		GO:0006814	VEuPathDB:AAEL011005	IEA		P	unspecified product		protein_coding	taxon:9900000001	20231212	goa_import
VEuPathDB	AAEL011005	ppk309		GO:0006814	VEuPathDB:AAEL011005	IEA		P	unspecified product		protein_coding	taxon:9900000001	20231212	goa_import
VEuPathDB	AAEL026983	ppk311		GO:0006814	VEuPathDB:AAEL026983	IEA		P	unspecified product		protein_coding	taxon:9900000001	20231212	goa_import
VEuPathDB	AAEL026983	ppk311		GO:0006814	VEuPathDB:AAEL026983	IEA		P	unspecified product		protein_coding	taxon:9900000001	20231212	goa_import
VEuPathDB	AAEL010995	ppk312		GO:0006814	VEuPathDB:AAEL010995	IEA		P	unspecified product		protein_coding	taxon:9900000001	20231212	goa_import
VEuPathDB	AAEL010995	ppk312		GO:0006814	VEuPathDB:AAEL010995	IEA		P	unspecified product		protein_coding	taxon:9900000001	20231212	goa_import
VEuPathDB	AAEL010995	ppk312		GO:0006814	VEuPathDB:AAEL010995	IEA		P	unspecified product		protein_coding	taxon:9900000001	20231212	goa_import
VEuPathDB	AAEL010995	ppk312		GO:0006814	VEuPathDB:AAEL010995	IEA		P	unspecified product		protein_coding	taxon:9900000001	20231212	goa_import
VEuPathDB	AAEL005729	AAEL005729		GO:0006814	VEuPathDB:AAEL005729	IEA		P	unspecified product		protein_coding	taxon:9900000001	20231212	goa_import
VEuPathDB	AAEL005729	AAEL005729		GO:0006814	VEuPathDB:AAEL005729	IEA		P	unspecified product		protein_coding	taxon:9900000001	20231212	goa_import
VEuPathDB	AAEL010783	AAEL010783		GO:0006814	VEuPathDB:AAEL010783	IEA		P	unspecified product		protein_coding	taxon:9900000001	20231212	goa_import
VEuPathDB	AAEL010783	AAEL010783		GO:0006814	VEuPathDB:AAEL010783	IEA		P	unspecified product		protein_coding	taxon:9900000001	20231212	goa_import
VEuPathDB	AAEL010783	AAEL010783		GO:0006814	VEuPathDB:AAEL010783	IEA		P	unspecified product		protein_coding	taxon:9900000001	20231212	goa_import
VEuPathDB	AAEL010783	AAEL010783		GO:0006814	VEuPathDB:AAEL010783	IEA		P	unspecified product		protein_coding	taxon:9900000001	20231212	goa_import
VEuPathDB	AAEL010779	ppk204		GO:0006814	VEuPathDB:AAEL010779	IEA		P	unspecified product		protein_coding	taxon:9900000001	20231212	goa_import
VEuPathDB	AAEL010779	ppk204		GO:0006814	VEuPathDB:AAEL010779	IEA		P	unspecified product		protein_coding	taxon:9900000001	20231212	goa_import
VEuPathDB	AAEL019676	ppk313		GO:0006814	VEuPathDB:AAEL019676	IEA		P	unspecified product		protein_coding	taxon:9900000001	20231212	goa_import
VEuPathDB	AAEL019676	ppk313		GO:0006814	VEuPathDB:AAEL019676	IEA		P	unspecified product		protein_coding	taxon:9900000001	20231212	goa_import
VEuPathDB	AAEL019675	ppk314		GO:0006814	VEuPathDB:AAEL019675	IEA		P	unspecified product		protein_coding	taxon:9900000001	20231212	goa_import
VEuPathDB	AAEL019675	ppk314		GO:0006814	VEuPathDB:AAEL019675	IEA		P	unspecified product		protein_coding	taxon:9900000001	20231212	goa_import
VEuPathDB	AAEL022016	ppk205		GO:0006814	VEuPathDB:AAEL022016	IEA		P	unspecified product		protein_coding	taxon:9900000001	20231212	goa_import
VEuPathDB	AAEL002897	AAEL002897		GO:0016021	VEuPathDB:AAEL002897	IEA		C	unspecified product		protein_coding	taxon:9900000001	20231212	goa_import
VEuPathDB	AAEL005618	AAEL005618		GO:0016021	VEuPathDB:AAEL005618	IEA		C	unspecified product		protein_coding	taxon:9900000001	20231212	goa_import
VEuPathDB	AAEL011658	AAEL011658		GO:0016021	VEuPathDB:AAEL011658	IEA		C	unspecified product		protein_coding	taxon:9900000001	20231212	goa_import
VEuPathDB	AAEL011654	AAEL011654		GO:0016021	VEuPathDB:AAEL011654	IEA		C	unspecified product		protein_coding	taxon:9900000001	20231212	goa_import
VEuPathDB	AAEL011654	AAEL011654		GO:0016021	VEuPathDB:AAEL011654	IEA		C	unspecified product		protein_coding	taxon:9900000001	20231212	goa_import
VEuPathDB	AAEL026004	AAEL026004		GO:0016021	VEuPathDB:AAEL026004	IEA		C	unspecified product		protein_coding	taxon:9900000001	20231212	goa_import
VEuPathDB	AAEL019521	AAEL019521		GO:0016021	VEuPathDB:AAEL019521	IEA		C	unspecified product		protein_coding	taxon:9900000001	20231212	goa_import
VEuPathDB	AAEL010609	AAEL010609		GO:0016021	VEuPathDB:AAEL010609	IEA		C	unspecified product		protein_coding	taxon:9900000001	20231212	goa_import
VEuPathDB	AAEL026297	AAEL026297		GO:0016021	VEuPathDB:AAEL026297	IEA		C	unspecified product		protein_coding	taxon:9900000001	20231212	goa_import
VEuPathDB	AAEL026478	AAEL026478		GO:0016021	VEuPathDB:AAEL026478	IEA		C	unspecified product		protein_coding	taxon:9900000001	20231212	goa_import
VEuPathDB	AAEL023745	AAEL023745		GO:0016021	VEuPathDB:AAEL023745	IEA		C	unspecified product		protein_coding	taxon:9900000001	20231212	goa_import
VEuPathDB	AAEL018189	GPRCCK1_3		GO:0016021	VEuPathDB:AAEL018189	IEA		C	unspecified product		protein_coding	taxon:9900000001	20231212	goa_import
VEuPathDB	AAEL018189	GPRCCK1_3		GO:0016021	VEuPathDB:AAEL018189	IEA		C	unspecified product		protein_coding	taxon:9900000001	20231212	goa_import
VEuPathDB	AAEL003781	AAEL003781		GO:0016021	VEuPathDB:AAEL003781	IEA		C	unspecified product		protein_coding	taxon:9900000001	20231212	goa_import
VEuPathDB	AAEL003809	AAEL003809		GO:0016021	VEuPathDB:AAEL003809	IEA		C	unspecified product		protein_coding	taxon:9900000001	20231212	goa_import
VEuPathDB	AAEL003809	AAEL003809		GO:0016021	VEuPathDB:AAEL003809	IEA		C	unspecified product		protein_coding	taxon:9900000001	20231212	goa_import
VEuPathDB	AAEL003810	AAEL003810		GO:0016021	VEuPathDB:AAEL003810	IEA		C	unspecified product		protein_coding	taxon:9900000001	20231212	goa_import
VEuPathDB	AAEL003810	AAEL003810		GO:0016021	VEuPathDB:AAEL003810	IEA		C	unspecified product		protein_coding	taxon:9900000001	20231212	goa_import
VEuPathDB	AAEL008232	AAEL008232		GO:0016021	VEuPathDB:AAEL008232	IEA		C	unspecified product		protein_coding	taxon:9900000001	20231212	goa_import
VEuPathDB	AAEL008232	AAEL008232		GO:0016021	VEuPathDB:AAEL008232	IEA		C	unspecified product		protein_coding	taxon:9900000001	20231212	goa_import
VEuPathDB	AAEL008232	AAEL008232		GO:0016021	VEuPathDB:AAEL008232	IEA		C	unspecified product		protein_coding	taxon:9900000001	20231212	goa_import
VEuPathDB	AAEL008232	AAEL008232		GO:0016021	VEuPathDB:AAEL008232	IEA		C	unspecified product		protein_coding	taxon:9900000001	20231212	goa_import
VEuPathDB	AAEL005980	AAEL005980		GO:0016021	VEuPathDB:AAEL005980	IEA		C	unspecified product		protein_coding	taxon:9900000001	20231212	goa_import
VEuPathDB	AAEL005980	AAEL005980		GO:0016021	VEuPathDB:AAEL005980	IEA		C	unspecified product		protein_coding	taxon:9900000001	20231212	goa_import
VEuPathDB	AAEL005980	AAEL005980		GO:0016021	VEuPathDB:AAEL005980	IEA		C	unspecified product		protein_coding	taxon:9900000001	20231212	goa_import
VEuPathDB	AAEL022016	ppk205		GO:0006814	VEuPathDB:AAEL022016	IEA		P	unspecified product		protein_coding	taxon:9900000001	20231212	goa_import
VEuPathDB	AAEL022016	ppk205		GO:0006814	VEuPathDB:AAEL022016	IEA		P	unspecified product		protein_coding	taxon:9900000001	20231212	goa_import
VEuPathDB	AAEL022016	ppk205		GO:0006814	VEuPathDB:AAEL022016	IEA		P	unspecified product		protein_coding	taxon:9900000001	20231212	goa_import
VEuPathDB	AAEL023266	AAEL023266		GO:0006814	VEuPathDB:AAEL023266	IEA		P	unspecified product		protein_coding	taxon:9900000001	20231212	goa_import
VEuPathDB	AAEL023266	AAEL023266		GO:0006814	VEuPathDB:AAEL023266	IEA		P	unspecified product		protein_coding	taxon:9900000001	20231212	goa_import
VEuPathDB	AAEL023266	AAEL023266		GO:0006814	VEuPathDB:AAEL023266	IEA		P	unspecified product		protein_coding	taxon:9900000001	20231212	goa_import
VEuPathDB	AAEL023266	AAEL023266		GO:0006814	VEuPathDB:AAEL023266	IEA		P	unspecified product		protein_coding	taxon:9900000001	20231212	goa_import
VEuPathDB	AAEL023266	AAEL023266		GO:0006814	VEuPathDB:AAEL023266	IEA		P	unspecified product		protein_coding	taxon:9900000001	20231212	goa_import
VEuPathDB	AAEL023266	AAEL023266		GO:0006814	VEuPathDB:AAEL023266	IEA		P	unspecified product		protein_coding	taxon:9900000001	20231212	goa_import
VEuPathDB	AAEL023266	AAEL023266		GO:0006814	VEuPathDB:AAEL023266	IEA		P	unspecified product		protein_coding	taxon:9900000001	20231212	goa_import
VEuPathDB	AAEL023266	AAEL023266		GO:0006814	VEuPathDB:AAEL023266	IEA		P	unspecified product		protein_coding	taxon:9900000001	20231212	goa_import
VEuPathDB	AAEL023266	AAEL023266		GO:0006814	VEuPathDB:AAEL023266	IEA		P	unspecified product		protein_coding	taxon:9900000001	20231212	goa_import
VEuPathDB	AAEL023266	AAEL023266		GO:0006814	VEuPathDB:AAEL023266	IEA		P	unspecified product		protein_coding	taxon:9900000001	20231212	goa_import
VEuPathDB	AAEL023266	AAEL023266		GO:0006814	VEuPathDB:AAEL023266	IEA		P	unspecified product		protein_coding	taxon:9900000001	20231212	goa_import
VEuPathDB	AAEL023266	AAEL023266		GO:0006814	VEuPathDB:AAEL023266	IEA		P	unspecified product		protein_coding	taxon:9900000001	20231212	goa_import
VEuPathDB	AAEL000863	ppk315		GO:0006814	VEuPathDB:AAEL000863	IEA		P	unspecified product		protein_coding	taxon:9900000001	20231212	goa_import
VEuPathDB	AAEL000863	ppk315		GO:0006814	VEuPathDB:AAEL000863	IEA		P	unspecified product		protein_coding	taxon:9900000001	20231212	goa_import
VEuPathDB	AAEL000926	ppk316		GO:0006814	VEuPathDB:AAEL000926	IEA		P	unspecified product		protein_coding	taxon:9900000001	20231212	goa_import
VEuPathDB	AAEL000926	ppk316		GO:0006814	VEuPathDB:AAEL000926	IEA		P	unspecified product		protein_coding	taxon:9900000001	20231212	goa_import
VEuPathDB	AAEL000873	ppk317		GO:0006814	VEuPathDB:AAEL000873	IEA		P	unspecified product		protein_coding	taxon:9900000001	20231212	goa_import
VEuPathDB	AAEL000873	ppk317		GO:0006814	VEuPathDB:AAEL000873	IEA		P	unspecified product		protein_coding	taxon:9900000001	20231212	goa_import
VEuPathDB	AAEL000873	ppk317		GO:0006814	VEuPathDB:AAEL000873	IEA		P	unspecified product		protein_coding	taxon:9900000001	20231212	goa_import
VEuPathDB	AAEL000873	ppk317		GO:0006814	VEuPathDB:AAEL000873	IEA		P	unspecified product		protein_coding	taxon:9900000001	20231212	goa_import
VEuPathDB	AAEL005980	AAEL005980		GO:0016021	VEuPathDB:AAEL005980	IEA		C	unspecified product		protein_coding	taxon:9900000001	20231212	goa_import
VEuPathDB	AAEL005980	AAEL005980		GO:0016021	VEuPathDB:AAEL005980	IEA		C	unspecified product		protein_coding	taxon:9900000001	20231212	goa_import
VEuPathDB	AAEL005980	AAEL005980		GO:0016021	VEuPathDB:AAEL005980	IEA		C	unspecified product		protein_coding	taxon:9900000001	20231212	goa_import
VEuPathDB	AAEL005979	SCRB3		GO:0016021	VEuPathDB:AAEL005979	IEA		C	unspecified product		protein_coding	taxon:9900000001	20231212	goa_import
VEuPathDB	AAEL026828	AAEL026828		GO:0016021	VEuPathDB:AAEL026828	IEA		C	unspecified product		protein_coding	taxon:9900000001	20231212	goa_import
VEuPathDB	AAEL018150	AAEL018150		GO:0016021	VEuPathDB:AAEL018150	IEA		C	unspecified product		protein_coding	taxon:9900000001	20231212	goa_import
VEuPathDB	AAEL018150	AAEL018150		GO:0016021	VEuPathDB:AAEL018150	IEA		C	unspecified product		protein_coding	taxon:9900000001	20231212	goa_import
VEuPathDB	AAEL021093	AAEL021093		GO:0016021	VEuPathDB:AAEL021093	IEA		C	unspecified product		protein_coding	taxon:9900000001	20231212	goa_import
VEuPathDB	AAEL003806	AAEL003806		GO:0016021	VEuPathDB:AAEL003806	IEA		C	unspecified product		protein_coding	taxon:9900000001	20231212	goa_import
VEuPathDB	AAEL003776	AAEL003776		GO:0016021	VEuPathDB:AAEL003776	IEA		C	unspecified product		protein_coding	taxon:9900000001	20231212	goa_import
VEuPathDB	AAEL003776	AAEL003776		GO:0016021	VEuPathDB:AAEL003776	IEA		C	unspecified product		protein_coding	taxon:9900000001	20231212	goa_import
VEuPathDB	AAEL019900	AAEL019900		GO:0016021	VEuPathDB:AAEL019900	IEA		C	unspecified product		protein_coding	taxon:9900000001	20231212	goa_import
VEuPathDB	AAEL019900	AAEL019900		GO:0016021	VEuPathDB:AAEL019900	IEA		C	unspecified product		protein_coding	taxon:9900000001	20231212	goa_import
VEuPathDB	AAEL012430	AAEL012430		GO:0016021	VEuPathDB:AAEL012430	IEA		C	unspecified product		protein_coding	taxon:9900000001	20231212	goa_import
VEuPathDB	AAEL019491	AAEL019491		GO:0016021	VEuPathDB:AAEL019491	IEA		C	unspecified product		protein_coding	taxon:9900000001	20231212	goa_import
VEuPathDB	AAEL019491	AAEL019491		GO:0016021	VEuPathDB:AAEL019491	IEA		C	unspecified product		protein_coding	taxon:9900000001	20231212	goa_import
VEuPathDB	AAEL019491	AAEL019491		GO:0016021	VEuPathDB:AAEL019491	IEA		C	unspecified product		protein_coding	taxon:9900000001	20231212	goa_import
VEuPathDB	AAEL019491	AAEL019491		GO:0016021	VEuPathDB:AAEL019491	IEA		C	unspecified product		protein_coding	taxon:9900000001	20231212	goa_import
VEuPathDB	AAEL009669	AAEL009669		GO:0016021	VEuPathDB:AAEL009669	IEA		C	unspecified product		protein_coding	taxon:9900000001	20231212	goa_import
VEuPathDB	AAEL017226	AAEL017226		GO:0016021	VEuPathDB:AAEL017226	IEA		C	unspecified product		protein_coding	taxon:9900000001	20231212	goa_import
VEuPathDB	AAEL017226	AAEL017226		GO:0016021	VEuPathDB:AAEL017226	IEA		C	unspecified product		protein_coding	taxon:9900000001	20231212	goa_import
VEuPathDB	AAEL017226	AAEL017226		GO:0016021	VEuPathDB:AAEL017226	IEA		C	unspecified product		protein_coding	taxon:9900000001	20231212	goa_import
VEuPathDB	AAEL017226	AAEL017226		GO:0016021	VEuPathDB:AAEL017226	IEA		C	unspecified product		protein_coding	taxon:9900000001	20231212	goa_import
VEuPathDB	AAEL017226	AAEL017226		GO:0016021	VEuPathDB:AAEL017226	IEA		C	unspecified product		protein_coding	taxon:9900000001	20231212	goa_import
VEuPathDB	AAEL017226	AAEL017226		GO:0016021	VEuPathDB:AAEL017226	IEA		C	unspecified product		protein_coding	taxon:9900000001	20231212	goa_import
VEuPathDB	AAEL007458	AAEL007458		GO:0016021	VEuPathDB:AAEL007458	IEA		C	unspecified product		protein_coding	taxon:9900000001	20231212	goa_import
VEuPathDB	AAEL024005	AAEL024005		GO:0016021	VEuPathDB:AAEL024005	IEA		C	unspecified product		protein_coding	taxon:9900000001	20231212	goa_import
VEuPathDB	AAEL005626	AAEL005626		GO:0016021	VEuPathDB:AAEL005626	IEA		C	unspecified product		protein_coding	taxon:9900000001	20231212	goa_import
VEuPathDB	AAEL002051	AAEL002051		GO:0006814	VEuPathDB:AAEL002051	IEA		P	unspecified product		protein_coding	taxon:9900000001	20231212	goa_import
VEuPathDB	AAEL002051	AAEL002051		GO:0006814	VEuPathDB:AAEL002051	IEA		P	unspecified product		protein_coding	taxon:9900000001	20231212	goa_import
VEuPathDB	AAEL008053	ppk318		GO:0006814	VEuPathDB:AAEL008053	IEA		P	unspecified product		protein_coding	taxon:9900000001	20231212	goa_import
VEuPathDB	AAEL008053	ppk318		GO:0006814	VEuPathDB:AAEL008053	IEA		P	unspecified product		protein_coding	taxon:9900000001	20231212	goa_import
VEuPathDB	AAEL000534	ppk319		GO:0006814	VEuPathDB:AAEL000534	IEA		P	unspecified product		protein_coding	taxon:9900000001	20231212	goa_import
VEuPathDB	AAEL000534	ppk319		GO:0006814	VEuPathDB:AAEL000534	IEA		P	unspecified product		protein_coding	taxon:9900000001	20231212	goa_import
VEuPathDB	AAEL000552	ppk320		GO:0006814	VEuPathDB:AAEL000552	IEA		P	unspecified product		protein_coding	taxon:9900000001	20231212	goa_import
VEuPathDB	AAEL000552	ppk320		GO:0006814	VEuPathDB:AAEL000552	IEA		P	unspecified product		protein_coding	taxon:9900000001	20231212	goa_import
VEuPathDB	AAEL000547	ppk321		GO:0006814	VEuPathDB:AAEL000547	IEA		P	unspecified product		protein_coding	taxon:9900000001	20231212	goa_import
VEuPathDB	AAEL000547	ppk321		GO:0006814	VEuPathDB:AAEL000547	IEA		P	unspecified product		protein_coding	taxon:9900000001	20231212	goa_import
VEuPathDB	AAEL004091	ppk322		GO:0006814	VEuPathDB:AAEL004091	IEA		P	unspecified product		protein_coding	taxon:9900000001	20231212	goa_import
VEuPathDB	AAEL004091	ppk322		GO:0006814	VEuPathDB:AAEL004091	IEA		P	unspecified product		protein_coding	taxon:9900000001	20231212	goa_import
VEuPathDB	AAEL004485	NHE8		GO:0006814	VEuPathDB:AAEL004485	IEA		P	unspecified product		protein_coding	taxon:9900000001	20231212	goa_import
VEuPathDB	AAEL004485	NHE8		GO:0006814	VEuPathDB:AAEL004485	IEA		P	unspecified product		protein_coding	taxon:9900000001	20231212	goa_import
VEuPathDB	AAEL006613	ppk206		GO:0006814	VEuPathDB:AAEL006613	IEA		P	unspecified product		protein_coding	taxon:9900000001	20231212	goa_import
VEuPathDB	AAEL006613	ppk206		GO:0006814	VEuPathDB:AAEL006613	IEA		P	unspecified product		protein_coding	taxon:9900000001	20231212	goa_import
VEuPathDB	AAEL005633	AAEL005633		GO:0016021	VEuPathDB:AAEL005633	IEA		C	unspecified product		protein_coding	taxon:9900000001	20231212	goa_import
VEuPathDB	AAEL017238	GPRCCK1_2		GO:0016021	VEuPathDB:AAEL017238	IEA		C	unspecified product		protein_coding	taxon:9900000001	20231212	goa_import
VEuPathDB	AAEL017238	GPRCCK1_2		GO:0016021	VEuPathDB:AAEL017238	IEA		C	unspecified product		protein_coding	taxon:9900000001	20231212	goa_import
VEuPathDB	AAEL007664	AAEL007664		GO:0016021	VEuPathDB:AAEL007664	IEA		C	unspecified product		protein_coding	taxon:9900000001	20231212	goa_import
VEuPathDB	AAEL007664	AAEL007664		GO:0016021	VEuPathDB:AAEL007664	IEA		C	unspecified product		protein_coding	taxon:9900000001	20231212	goa_import
VEuPathDB	AAEL010564	AAEL010564		GO:0016021	VEuPathDB:AAEL010564	IEA		C	unspecified product		protein_coding	taxon:9900000001	20231212	goa_import
VEuPathDB	AAEL010558	AAEL010558		GO:0016021	VEuPathDB:AAEL010558	IEA		C	unspecified product		protein_coding	taxon:9900000001	20231212	goa_import
VEuPathDB	AAEL010570	AAEL010570		GO:0016021	VEuPathDB:AAEL010570	IEA		C	unspecified product		protein_coding	taxon:9900000001	20231212	goa_import
VEuPathDB	AAEL010570	AAEL010570		GO:0016021	VEuPathDB:AAEL010570	IEA		C	unspecified product		protein_coding	taxon:9900000001	20231212	goa_import
VEuPathDB	AAEL010569	AAEL010569		GO:0016021	VEuPathDB:AAEL010569	IEA		C	unspecified product		protein_coding	taxon:9900000001	20231212	goa_import
VEuPathDB	AAEL024184	AAEL024184		GO:0016021	VEuPathDB:AAEL024184	IEA		C	unspecified product		protein_coding	taxon:9900000001	20231212	goa_import
VEuPathDB	AAEL008029	AAEL008029		GO:0016021	VEuPathDB:AAEL008029	IEA		C	unspecified product		protein_coding	taxon:9900000001	20231212	goa_import
VEuPathDB	AAEL008028	AAEL008028		GO:0016021	VEuPathDB:AAEL008028	IEA		C	unspecified product		protein_coding	taxon:9900000001	20231212	goa_import
VEuPathDB	AAEL008028	AAEL008028		GO:0016021	VEuPathDB:AAEL008028	IEA		C	unspecified product		protein_coding	taxon:9900000001	20231212	goa_import
VEuPathDB	AAEL008028	AAEL008028		GO:0016021	VEuPathDB:AAEL008028	IEA		C	unspecified product		protein_coding	taxon:9900000001	20231212	goa_import
VEuPathDB	AAEL006832	GPRFZ3		GO:0016021	VEuPathDB:AAEL006832	IEA		C	unspecified product		protein_coding	taxon:9900000001	20231212	goa_import
VEuPathDB	AAEL006832	GPRFZ3		GO:0016021	VEuPathDB:AAEL006832	IEA		C	unspecified product		protein_coding	taxon:9900000001	20231212	goa_import
VEuPathDB	AAEL006829	AAEL006829		GO:0016021	VEuPathDB:AAEL006829	IEA		C	unspecified product		protein_coding	taxon:9900000001	20231212	goa_import
VEuPathDB	AAEL006818	AAEL006818		GO:0016021	VEuPathDB:AAEL006818	IEA		C	unspecified product		protein_coding	taxon:9900000001	20231212	goa_import
VEuPathDB	AAEL008461	AAEL008461		GO:0016021	VEuPathDB:AAEL008461	IEA		C	unspecified product		protein_coding	taxon:9900000001	20231212	goa_import
VEuPathDB	AAEL008461	AAEL008461		GO:0016021	VEuPathDB:AAEL008461	IEA		C	unspecified product		protein_coding	taxon:9900000001	20231212	goa_import
VEuPathDB	AAEL017226	AAEL017226		GO:0016021	VEuPathDB:AAEL017226	IEA		C	unspecified product		protein_coding	taxon:9900000001	20231212	goa_import
VEuPathDB	AAEL017226	AAEL017226		GO:0016021	VEuPathDB:AAEL017226	IEA		C	unspecified product		protein_coding	taxon:9900000001	20231212	goa_import
VEuPathDB	AAEL009325	AAEL009325		GO:0016021	VEuPathDB:AAEL009325	IEA		C	unspecified product		protein_coding	taxon:9900000001	20231212	goa_import
VEuPathDB	AAEL004607	AAEL004607		GO:0016783	VEuPathDB:AAEL004607	IEA		F	unspecified product		protein_coding	taxon:9900000001	20231212	goa_import
VEuPathDB	AAEL007934	AAEL007934		GO:0016783	VEuPathDB:AAEL007934	IEA		F	unspecified product		protein_coding	taxon:9900000001	20231212	goa_import
VEuPathDB	AAEL007934	AAEL007934		GO:0016783	VEuPathDB:AAEL007934	IEA		F	unspecified product		protein_coding	taxon:9900000001	20231212	goa_import
VEuPathDB	AAEL007934	AAEL007934		GO:0016783	VEuPathDB:AAEL007934	IEA		F	unspecified product		protein_coding	taxon:9900000001	20231212	goa_import
VEuPathDB	AAEL009368	AAEL009368		GO:0016783	VEuPathDB:AAEL009368	IEA		F	unspecified product		protein_coding	taxon:9900000001	20231212	goa_import
VEuPathDB	AAEL009340	AAEL009340		GO:0004077	VEuPathDB:AAEL009340	IEA		F	unspecified product		protein_coding	taxon:9900000001	20231212	goa_import
VEuPathDB	AAEL009340	AAEL009340		GO:0004077	VEuPathDB:AAEL009340	IEA		F	unspecified product		protein_coding	taxon:9900000001	20231212	goa_import
VEuPathDB	AAEL002207	AAEL002207		GO:0008796	VEuPathDB:AAEL002207	IEA		F	unspecified product		protein_coding	taxon:9900000001	20231212	goa_import
VEuPathDB	AAEL006070	AAEL006070		GO:0004082	VEuPathDB:AAEL006070	IEA		F	unspecified product		protein_coding	taxon:9900000001	20231212	goa_import
VEuPathDB	AAEL010037	AAEL010037		GO:0016868	VEuPathDB:AAEL010037	IEA		F	unspecified product		protein_coding	taxon:9900000001	20231212	goa_import
VEuPathDB	AAEL011536	AAEL011536		GO:0016868	VEuPathDB:AAEL011536	IEA		F	unspecified product		protein_coding	taxon:9900000001	20231212	goa_import
VEuPathDB	AAEL006070	AAEL006070		GO:0016868	VEuPathDB:AAEL006070	IEA		F	unspecified product		protein_coding	taxon:9900000001	20231212	goa_import
VEuPathDB	AAEL007495	AAEL007495		GO:0016868	VEuPathDB:AAEL007495	IEA		F	unspecified product		protein_coding	taxon:9900000001	20231212	goa_import
VEuPathDB	AAEL007495	AAEL007495		GO:0016868	VEuPathDB:AAEL007495	IEA		F	unspecified product		protein_coding	taxon:9900000001	20231212	goa_import
VEuPathDB	AAEL001480	AAEL001480		GO:0016868	VEuPathDB:AAEL001480	IEA		F	unspecified product		protein_coding	taxon:9900000001	20231212	goa_import
VEuPathDB	AAEL001480	AAEL001480		GO:0016868	VEuPathDB:AAEL001480	IEA		F	unspecified product		protein_coding	taxon:9900000001	20231212	goa_import
VEuPathDB	AAEL009458	AAEL009458		GO:0016021	VEuPathDB:AAEL009458	IEA		C	unspecified product		protein_coding	taxon:9900000001	20231212	goa_import
VEuPathDB	AAEL009458	AAEL009458		GO:0016021	VEuPathDB:AAEL009458	IEA		C	unspecified product		protein_coding	taxon:9900000001	20231212	goa_import
VEuPathDB	AAEL009458	AAEL009458		GO:0016021	VEuPathDB:AAEL009458	IEA		C	unspecified product		protein_coding	taxon:9900000001	20231212	goa_import
VEuPathDB	AAEL009458	AAEL009458		GO:0016021	VEuPathDB:AAEL009458	IEA		C	unspecified product		protein_coding	taxon:9900000001	20231212	goa_import
VEuPathDB	AAEL009458	AAEL009458		GO:0016021	VEuPathDB:AAEL009458	IEA		C	unspecified product		protein_coding	taxon:9900000001	20231212	goa_import
VEuPathDB	AAEL009458	AAEL009458		GO:0016021	VEuPathDB:AAEL009458	IEA		C	unspecified product		protein_coding	taxon:9900000001	20231212	goa_import
VEuPathDB	AAEL009464	AAEL009464		GO:0016021	VEuPathDB:AAEL009464	IEA		C	unspecified product		protein_coding	taxon:9900000001	20231212	goa_import
VEuPathDB	AAEL009471	AAEL009471		GO:0016021	VEuPathDB:AAEL009471	IEA		C	unspecified product		protein_coding	taxon:9900000001	20231212	goa_import
VEuPathDB	AAEL009463	AAEL009463		GO:0016021	VEuPathDB:AAEL009463	IEA		C	unspecified product		protein_coding	taxon:9900000001	20231212	goa_import
VEuPathDB	AAEL012689	AAEL012689		GO:0016021	VEuPathDB:AAEL012689	IEA		C	unspecified product		protein_coding	taxon:9900000001	20231212	goa_import
VEuPathDB	AAEL012684	AAEL012684		GO:0016021	VEuPathDB:AAEL012684	IEA		C	unspecified product		protein_coding	taxon:9900000001	20231212	goa_import
VEuPathDB	AAEL012691	AAEL012691		GO:0016021	VEuPathDB:AAEL012691	IEA		C	unspecified product		protein_coding	taxon:9900000001	20231212	goa_import
VEuPathDB	AAEL012690	AAEL012690		GO:0016021	VEuPathDB:AAEL012690	IEA		C	unspecified product		protein_coding	taxon:9900000001	20231212	goa_import
VEuPathDB	AAEL014009	ppk101		GO:0016021	VEuPathDB:AAEL014009	IEA		C	unspecified product		protein_coding	taxon:9900000001	20231212	goa_import
VEuPathDB	AAEL014010	ppk102		GO:0016021	VEuPathDB:AAEL014010	IEA		C	unspecified product		protein_coding	taxon:9900000001	20231212	goa_import
VEuPathDB	AAEL006239	AAEL006239		GO:0016021	VEuPathDB:AAEL006239	IEA		C	unspecified product		protein_coding	taxon:9900000001	20231212	goa_import
VEuPathDB	AAEL006239	AAEL006239		GO:0016021	VEuPathDB:AAEL006239	IEA		C	unspecified product		protein_coding	taxon:9900000001	20231212	goa_import
VEuPathDB	AAEL006239	AAEL006239		GO:0016021	VEuPathDB:AAEL006239	IEA		C	unspecified product		protein_coding	taxon:9900000001	20231212	goa_import
VEuPathDB	AAEL006232	GPRNND3		GO:0016021	VEuPathDB:AAEL006232	IEA		C	unspecified product		protein_coding	taxon:9900000001	20231212	goa_import
VEuPathDB	AAEL006232	GPRNND3		GO:0016021	VEuPathDB:AAEL006232	IEA		C	unspecified product		protein_coding	taxon:9900000001	20231212	goa_import
VEuPathDB	AAEL006234	AAEL006234		GO:0016021	VEuPathDB:AAEL006234	IEA		C	unspecified product		protein_coding	taxon:9900000001	20231212	goa_import
VEuPathDB	AAEL006234	AAEL006234		GO:0016021	VEuPathDB:AAEL006234	IEA		C	unspecified product		protein_coding	taxon:9900000001	20231212	goa_import
VEuPathDB	AAEL000985	AAEL000985		GO:0016021	VEuPathDB:AAEL000985	IEA		C	unspecified product		protein_coding	taxon:9900000001	20231212	goa_import
VEuPathDB	AAEL001480	AAEL001480		GO:0016868	VEuPathDB:AAEL001480	IEA		F	unspecified product		protein_coding	taxon:9900000001	20231212	goa_import
VEuPathDB	AAEL001480	AAEL001480		GO:0016868	VEuPathDB:AAEL001480	IEA		F	unspecified product		protein_coding	taxon:9900000001	20231212	goa_import
VEuPathDB	AAEL009475	AAEL009475		GO:0004088	VEuPathDB:AAEL009475	IEA		F	unspecified product		protein_coding	taxon:9900000001	20231212	goa_import
VEuPathDB	AAEL010886	AAEL010886		GO:0004089	VEuPathDB:AAEL010886	IEA		F	unspecified product		protein_coding	taxon:9900000001	20231212	goa_import
VEuPathDB	AAEL005520	AAEL005520		GO:0004089	VEuPathDB:AAEL005520	IEA		F	unspecified product		protein_coding	taxon:9900000001	20231212	goa_import
VEuPathDB	AAEL005520	AAEL005520		GO:0004089	VEuPathDB:AAEL005520	IEA		F	unspecified product		protein_coding	taxon:9900000001	20231212	goa_import
VEuPathDB	AAEL005520	AAEL005520		GO:0004089	VEuPathDB:AAEL005520	IEA		F	unspecified product		protein_coding	taxon:9900000001	20231212	goa_import
VEuPathDB	AAEL008031	AAEL008031		GO:0004089	VEuPathDB:AAEL008031	IEA		F	unspecified product		protein_coding	taxon:9900000001	20231212	goa_import
VEuPathDB	AAEL009330	AAEL009330		GO:0004089	VEuPathDB:AAEL009330	IEA		F	unspecified product		protein_coding	taxon:9900000001	20231212	goa_import
VEuPathDB	AAEL009323	AAEL009323		GO:0004089	VEuPathDB:AAEL009323	IEA		F	unspecified product		protein_coding	taxon:9900000001	20231212	goa_import
VEuPathDB	AAEL008828	AAEL008828		GO:0004089	VEuPathDB:AAEL008828	IEA		F	unspecified product		protein_coding	taxon:9900000001	20231212	goa_import
VEuPathDB	AAEL026560	AAEL026560		GO:0004089	VEuPathDB:AAEL026560	IEA		F	unspecified product		protein_coding	taxon:9900000001	20231212	goa_import
VEuPathDB	AAEL020936	AAEL020936		GO:0004089	VEuPathDB:AAEL020936	IEA		F	unspecified product		protein_coding	taxon:9900000001	20231212	goa_import
VEuPathDB	AAEL000843	AAEL000843		GO:0004089	VEuPathDB:AAEL000843	IEA		F	unspecified product		protein_coding	taxon:9900000001	20231212	goa_import
VEuPathDB	AAEL000985	AAEL000985		GO:0016021	VEuPathDB:AAEL000985	IEA		C	unspecified product		protein_coding	taxon:9900000001	20231212	goa_import
VEuPathDB	AAEL000985	AAEL000985		GO:0016021	VEuPathDB:AAEL000985	IEA		C	unspecified product		protein_coding	taxon:9900000001	20231212	goa_import
VEuPathDB	AAEL000985	AAEL000985		GO:0016021	VEuPathDB:AAEL000985	IEA		C	unspecified product		protein_coding	taxon:9900000001	20231212	goa_import
VEuPathDB	AAEL022465	AAEL022465		GO:0016021	VEuPathDB:AAEL022465	IEA		C	unspecified product		protein_coding	taxon:9900000001	20231212	goa_import
VEuPathDB	AAEL021756	AAEL021756		GO:0016021	VEuPathDB:AAEL021756	IEA		C	unspecified product		protein_coding	taxon:9900000001	20231212	goa_import
VEuPathDB	AAEL026486	AAEL026486		GO:0016021	VEuPathDB:AAEL026486	IEA		C	unspecified product		protein_coding	taxon:9900000001	20231212	goa_import
VEuPathDB	AAEL026486	AAEL026486		GO:0016021	VEuPathDB:AAEL026486	IEA		C	unspecified product		protein_coding	taxon:9900000001	20231212	goa_import
VEuPathDB	AAEL020095	AAEL020095		GO:0016021	VEuPathDB:AAEL020095	IEA		C	unspecified product		protein_coding	taxon:9900000001	20231212	goa_import
VEuPathDB	AAEL020095	AAEL020095		GO:0016021	VEuPathDB:AAEL020095	IEA		C	unspecified product		protein_coding	taxon:9900000001	20231212	goa_import
VEuPathDB	AAEL020095	AAEL020095		GO:0016021	VEuPathDB:AAEL020095	IEA		C	unspecified product		protein_coding	taxon:9900000001	20231212	goa_import
VEuPathDB	AAEL025503	AAEL025503		GO:0016021	VEuPathDB:AAEL025503	IEA		C	unspecified product		protein_coding	taxon:9900000001	20231212	goa_import
VEuPathDB	AAEL012298	AAEL012298		GO:0016021	VEuPathDB:AAEL012298	IEA		C	unspecified product		protein_coding	taxon:9900000001	20231212	goa_import
VEuPathDB	AAEL012297	AAEL012297		GO:0016021	VEuPathDB:AAEL012297	IEA		C	unspecified product		protein_coding	taxon:9900000001	20231212	goa_import
VEuPathDB	AAEL001236	AAEL001236		GO:0016021	VEuPathDB:AAEL001236	IEA		C	unspecified product		protein_coding	taxon:9900000001	20231212	goa_import
VEuPathDB	AAEL028056	AAEL028056		GO:0016021	VEuPathDB:AAEL028056	IEA		C	unspecified product		protein_coding	taxon:9900000001	20231212	goa_import
VEuPathDB	AAEL028056	AAEL028056		GO:0016021	VEuPathDB:AAEL028056	IEA		C	unspecified product		protein_coding	taxon:9900000001	20231212	goa_import
VEuPathDB	AAEL027069	AAEL027069		GO:0016021	VEuPathDB:AAEL027069	IEA		C	unspecified product		protein_coding	taxon:9900000001	20231212	goa_import
VEuPathDB	AAEL027069	AAEL027069		GO:0016021	VEuPathDB:AAEL027069	IEA		C	unspecified product		protein_coding	taxon:9900000001	20231212	goa_import
VEuPathDB	AAEL027069	AAEL027069		GO:0016021	VEuPathDB:AAEL027069	IEA		C	unspecified product		protein_coding	taxon:9900000001	20231212	goa_import
VEuPathDB	AAEL027069	AAEL027069		GO:0016021	VEuPathDB:AAEL027069	IEA		C	unspecified product		protein_coding	taxon:9900000001	20231212	goa_import
VEuPathDB	AAEL027069	AAEL027069		GO:0016021	VEuPathDB:AAEL027069	IEA		C	unspecified product		protein_coding	taxon:9900000001	20231212	goa_import
VEuPathDB	AAEL021548	AAEL021548		GO:0016021	VEuPathDB:AAEL021548	IEA		C	unspecified product		protein_coding	taxon:9900000001	20231212	goa_import
VEuPathDB	AAEL003927	AAEL003927		GO:0016021	VEuPathDB:AAEL003927	IEA		C	unspecified product		protein_coding	taxon:9900000001	20231212	goa_import
VEuPathDB	AAEL010650	AAEL010650		GO:0016021	VEuPathDB:AAEL010650	IEA		C	unspecified product		protein_coding	taxon:9900000001	20231212	goa_import
VEuPathDB	AAEL010650	AAEL010650		GO:0016021	VEuPathDB:AAEL010650	IEA		C	unspecified product		protein_coding	taxon:9900000001	20231212	goa_import
VEuPathDB	AAEL013756	AAEL013756		GO:0016021	VEuPathDB:AAEL013756	IEA		C	unspecified product		protein_coding	taxon:9900000001	20231212	goa_import
VEuPathDB	AAEL013756	AAEL013756		GO:0016021	VEuPathDB:AAEL013756	IEA		C	unspecified product		protein_coding	taxon:9900000001	20231212	goa_import
VEuPathDB	AAEL014505	AAEL014505		GO:0016021	VEuPathDB:AAEL014505	IEA		C	unspecified product		protein_coding	taxon:9900000001	20231212	goa_import
VEuPathDB	AAEL014505	AAEL014505		GO:0016021	VEuPathDB:AAEL014505	IEA		C	unspecified product		protein_coding	taxon:9900000001	20231212	goa_import
VEuPathDB	AAEL024053	AAEL024053		GO:0016021	VEuPathDB:AAEL024053	IEA		C	unspecified product		protein_coding	taxon:9900000001	20231212	goa_import
VEuPathDB	AAEL024053	AAEL024053		GO:0016021	VEuPathDB:AAEL024053	IEA		C	unspecified product		protein_coding	taxon:9900000001	20231212	goa_import
VEuPathDB	AAEL018265	CTL9		GO:0016021	VEuPathDB:AAEL018265	IEA		C	unspecified product		protein_coding	taxon:9900000001	20231212	goa_import
VEuPathDB	AAEL018265	CTL9		GO:0016021	VEuPathDB:AAEL018265	IEA		C	unspecified product		protein_coding	taxon:9900000001	20231212	goa_import
VEuPathDB	AAEL018265	CTL9		GO:0016021	VEuPathDB:AAEL018265	IEA		C	unspecified product		protein_coding	taxon:9900000001	20231212	goa_import
VEuPathDB	AAEL018265	CTL9		GO:0016021	VEuPathDB:AAEL018265	IEA		C	unspecified product		protein_coding	taxon:9900000001	20231212	goa_import
VEuPathDB	AAEL018265	CTL9		GO:0016021	VEuPathDB:AAEL018265	IEA		C	unspecified product		protein_coding	taxon:9900000001	20231212	goa_import
VEuPathDB	AAEL013749	AAEL013749		GO:0016021	VEuPathDB:AAEL013749	IEA		C	unspecified product		protein_coding	taxon:9900000001	20231212	goa_import
VEuPathDB	AAEL013749	AAEL013749		GO:0016021	VEuPathDB:AAEL013749	IEA		C	unspecified product		protein_coding	taxon:9900000001	20231212	goa_import
VEuPathDB	AAEL020162	AAEL020162		GO:0016021	VEuPathDB:AAEL020162	IEA		C	unspecified product		protein_coding	taxon:9900000001	20231212	goa_import
VEuPathDB	AAEL020162	AAEL020162		GO:0016021	VEuPathDB:AAEL020162	IEA		C	unspecified product		protein_coding	taxon:9900000001	20231212	goa_import
VEuPathDB	AAEL020162	AAEL020162		GO:0016021	VEuPathDB:AAEL020162	IEA		C	unspecified product		protein_coding	taxon:9900000001	20231212	goa_import
VEuPathDB	AAEL020162	AAEL020162		GO:0016021	VEuPathDB:AAEL020162	IEA		C	unspecified product		protein_coding	taxon:9900000001	20231212	goa_import
VEuPathDB	AAEL013802	AAEL013802		GO:0016021	VEuPathDB:AAEL013802	IEA		C	unspecified product		protein_coding	taxon:9900000001	20231212	goa_import
VEuPathDB	AAEL025815	AAEL025815		GO:0016021	VEuPathDB:AAEL025815	IEA		C	unspecified product		protein_coding	taxon:9900000001	20231212	goa_import
VEuPathDB	AAEL008096	AAEL008096		GO:0016021	VEuPathDB:AAEL008096	IEA		C	unspecified product		protein_coding	taxon:9900000001	20231212	goa_import
VEuPathDB	AAEL008079	AAEL008079		GO:0016021	VEuPathDB:AAEL008079	IEA		C	unspecified product		protein_coding	taxon:9900000001	20231212	goa_import
VEuPathDB	AAEL014142	AAEL014142		GO:0016021	VEuPathDB:AAEL014142	IEA		C	unspecified product		protein_coding	taxon:9900000001	20231212	goa_import
VEuPathDB	AAEL006945	AAEL006945		GO:0016021	VEuPathDB:AAEL006945	IEA		C	unspecified product		protein_coding	taxon:9900000001	20231212	goa_import
VEuPathDB	AAEL006945	AAEL006945		GO:0016021	VEuPathDB:AAEL006945	IEA		C	unspecified product		protein_coding	taxon:9900000001	20231212	goa_import
VEuPathDB	AAEL006945	AAEL006945		GO:0016021	VEuPathDB:AAEL006945	IEA		C	unspecified product		protein_coding	taxon:9900000001	20231212	goa_import
VEuPathDB	AAEL006945	AAEL006945		GO:0016021	VEuPathDB:AAEL006945	IEA		C	unspecified product		protein_coding	taxon:9900000001	20231212	goa_import
VEuPathDB	AAEL005374	SCRB1		GO:0016021	VEuPathDB:AAEL005374	IEA		C	unspecified product		protein_coding	taxon:9900000001	20231212	goa_import
VEuPathDB	AAEL008090	AAEL008090		GO:0016021	VEuPathDB:AAEL008090	IEA		C	unspecified product		protein_coding	taxon:9900000001	20231212	goa_import
VEuPathDB	AAEL026619	AAEL026619		GO:0004089	VEuPathDB:AAEL026619	IEA		F	unspecified product		protein_coding	taxon:9900000001	20231212	goa_import
VEuPathDB	AAEL026619	AAEL026619		GO:0004089	VEuPathDB:AAEL026619	IEA		F	unspecified product		protein_coding	taxon:9900000001	20231212	goa_import
VEuPathDB	AAEL010893	AAEL010893		GO:0004089	VEuPathDB:AAEL010893	IEA		F	unspecified product		protein_coding	taxon:9900000001	20231212	goa_import
VEuPathDB	AAEL010894	AAEL010894		GO:0004089	VEuPathDB:AAEL010894	IEA		F	unspecified product		protein_coding	taxon:9900000001	20231212	goa_import
VEuPathDB	AAEL022259	AAEL022259		GO:0004089	VEuPathDB:AAEL022259	IEA		F	unspecified product		protein_coding	taxon:9900000001	20231212	goa_import
VEuPathDB	AAEL004930	AAEL004930		GO:0004089	VEuPathDB:AAEL004930	IEA		F	unspecified product		protein_coding	taxon:9900000001	20231212	goa_import
VEuPathDB	AAEL003644	AAEL003644		GO:0004089	VEuPathDB:AAEL003644	IEA		F	unspecified product		protein_coding	taxon:9900000001	20231212	goa_import
VEuPathDB	AAEL013407	Cat		GO:0004096	VEuPathDB:AAEL013407	IEA		F	unspecified product		protein_coding	taxon:9900000001	20231212	goa_import
VEuPathDB	AAEL013407	Cat		GO:0004096	VEuPathDB:AAEL013407	IEA		F	unspecified product		protein_coding	taxon:9900000001	20231212	goa_import
VEuPathDB	AAEL013407	Cat		GO:0004096	VEuPathDB:AAEL013407	IEA		F	unspecified product		protein_coding	taxon:9900000001	20231212	goa_import
VEuPathDB	AAEL013407	Cat		GO:0004096	VEuPathDB:AAEL013407	IEA		F	unspecified product		protein_coding	taxon:9900000001	20231212	goa_import
VEuPathDB	AAEL002354	HPX5		GO:0004601	VEuPathDB:AAEL002354	IEA		F	unspecified product		protein_coding	taxon:9900000001	20231212	goa_import
VEuPathDB	AAEL007135	AAEL007135		GO:0004601	VEuPathDB:AAEL007135	IEA		F	unspecified product		protein_coding	taxon:9900000001	20231212	goa_import
VEuPathDB	AAEL008397	GPXH2		GO:0004601	VEuPathDB:AAEL008397	IEA		F	unspecified product		protein_coding	taxon:9900000001	20231212	goa_import
VEuPathDB	AAEL008397	GPXH2		GO:0004601	VEuPathDB:AAEL008397	IEA		F	unspecified product		protein_coding	taxon:9900000001	20231212	goa_import
VEuPathDB	AAEL002723	AAEL002723		GO:0016021	VEuPathDB:AAEL002723	IEA		C	unspecified product		protein_coding	taxon:9900000001	20231212	goa_import
VEuPathDB	AAEL005375	AAEL005375		GO:0016021	VEuPathDB:AAEL005375	IEA		C	unspecified product		protein_coding	taxon:9900000001	20231212	goa_import
VEuPathDB	AAEL005373	GPROP12		GO:0016021	VEuPathDB:AAEL005373	IEA		C	unspecified product		protein_coding	taxon:9900000001	20231212	goa_import
VEuPathDB	AAEL005373	GPROP12		GO:0016021	VEuPathDB:AAEL005373	IEA		C	unspecified product		protein_coding	taxon:9900000001	20231212	goa_import
VEuPathDB	AAEL026826	AAEL026826		GO:0016021	VEuPathDB:AAEL026826	IEA		C	unspecified product		protein_coding	taxon:9900000001	20231212	goa_import
VEuPathDB	AAEL008527	AAEL008527		GO:0016021	VEuPathDB:AAEL008527	IEA		C	unspecified product		protein_coding	taxon:9900000001	20231212	goa_import
VEuPathDB	AAEL008527	AAEL008527		GO:0016021	VEuPathDB:AAEL008527	IEA		C	unspecified product		protein_coding	taxon:9900000001	20231212	goa_import
VEuPathDB	AAEL008527	AAEL008527		GO:0016021	VEuPathDB:AAEL008527	IEA		C	unspecified product		protein_coding	taxon:9900000001	20231212	goa_import
VEuPathDB	AAEL008527	AAEL008527		GO:0016021	VEuPathDB:AAEL008527	IEA		C	unspecified product		protein_coding	taxon:9900000001	20231212	goa_import
VEuPathDB	AAEL008527	AAEL008527		GO:0016021	VEuPathDB:AAEL008527	IEA		C	unspecified product		protein_coding	taxon:9900000001	20231212	goa_import
VEuPathDB	AAEL008527	AAEL008527		GO:0016021	VEuPathDB:AAEL008527	IEA		C	unspecified product		protein_coding	taxon:9900000001	20231212	goa_import
VEuPathDB	AAEL008527	AAEL008527		GO:0016021	VEuPathDB:AAEL008527	IEA		C	unspecified product		protein_coding	taxon:9900000001	20231212	goa_import
VEuPathDB	AAEL017567	AAEL017567		GO:0016021	VEuPathDB:AAEL017567	IEA		C	unspecified product		protein_coding	taxon:9900000001	20231212	goa_import
VEuPathDB	AAEL017567	AAEL017567		GO:0016021	VEuPathDB:AAEL017567	IEA		C	unspecified product		protein_coding	taxon:9900000001	20231212	goa_import
VEuPathDB	AAEL017567	AAEL017567		GO:0016021	VEuPathDB:AAEL017567	IEA		C	unspecified product		protein_coding	taxon:9900000001	20231212	goa_import
VEuPathDB	AAEL017567	AAEL017567		GO:0016021	VEuPathDB:AAEL017567	IEA		C	unspecified product		protein_coding	taxon:9900000001	20231212	goa_import
VEuPathDB	AAEL008553	AAEL008553		GO:0016021	VEuPathDB:AAEL008553	IEA		C	unspecified product		protein_coding	taxon:9900000001	20231212	goa_import
VEuPathDB	AAEL013184	AAEL013184		GO:0016021	VEuPathDB:AAEL013184	IEA		C	unspecified product		protein_coding	taxon:9900000001	20231212	goa_import
VEuPathDB	AAEL018151	AAEL018151		GO:0016021	VEuPathDB:AAEL018151	IEA		C	unspecified product		protein_coding	taxon:9900000001	20231212	goa_import
VEuPathDB	AAEL001000	AAEL001000		GO:0016021	VEuPathDB:AAEL001000	IEA		C	unspecified product		protein_coding	taxon:9900000001	20231212	goa_import
VEuPathDB	AAEL000986	AAEL000986		GO:0016021	VEuPathDB:AAEL000986	IEA		C	unspecified product		protein_coding	taxon:9900000001	20231212	goa_import
VEuPathDB	AAEL013917	AAEL013917		GO:0016021	VEuPathDB:AAEL013917	IEA		C	unspecified product		protein_coding	taxon:9900000001	20231212	goa_import
VEuPathDB	AAEL013917	AAEL013917		GO:0016021	VEuPathDB:AAEL013917	IEA		C	unspecified product		protein_coding	taxon:9900000001	20231212	goa_import
VEuPathDB	AAEL013918	AAEL013918		GO:0016021	VEuPathDB:AAEL013918	IEA		C	unspecified product		protein_coding	taxon:9900000001	20231212	goa_import
VEuPathDB	AAEL000342	AAEL000342		GO:0004601	VEuPathDB:AAEL000342	IEA		F	unspecified product		protein_coding	taxon:9900000001	20231212	goa_import
VEuPathDB	AAEL000342	AAEL000342		GO:0004601	VEuPathDB:AAEL000342	IEA		F	unspecified product		protein_coding	taxon:9900000001	20231212	goa_import
VEuPathDB	AAEL013407	Cat		GO:0004601	VEuPathDB:AAEL013407	IEA		F	unspecified product		protein_coding	taxon:9900000001	20231212	goa_import
VEuPathDB	AAEL013407	Cat		GO:0004601	VEuPathDB:AAEL013407	IEA		F	unspecified product		protein_coding	taxon:9900000001	20231212	goa_import
VEuPathDB	AAEL012069	GPXH1		GO:0004601	VEuPathDB:AAEL012069	IEA		F	unspecified product		protein_coding	taxon:9900000001	20231212	goa_import
VEuPathDB	AAEL000496	AAEL000496		GO:0004601	VEuPathDB:AAEL000496	IEA		F	unspecified product		protein_coding	taxon:9900000001	20231212	goa_import
VEuPathDB	AAEL017467	AAEL017467		GO:0004601	VEuPathDB:AAEL017467	IEA		F	unspecified product		protein_coding	taxon:9900000001	20231212	goa_import
VEuPathDB	AAEL026038	AAEL026038		GO:0004601	VEuPathDB:AAEL026038	IEA		F	unspecified product		protein_coding	taxon:9900000001	20231212	goa_import
VEuPathDB	AAEL004390	HPX8B		GO:0004601	VEuPathDB:AAEL004390	IEA		F	unspecified product		protein_coding	taxon:9900000001	20231212	goa_import
VEuPathDB	AAEL004386	pxt		GO:0004601	VEuPathDB:AAEL004386	IEA		F	unspecified product		protein_coding	taxon:9900000001	20231212	goa_import
VEuPathDB	AAEL004386	pxt		GO:0004601	VEuPathDB:AAEL004386	IEA		F	unspecified product		protein_coding	taxon:9900000001	20231212	goa_import
VEuPathDB	AAEL004388	HPX8A		GO:0004601	VEuPathDB:AAEL004388	IEA		F	unspecified product		protein_coding	taxon:9900000001	20231212	goa_import
VEuPathDB	AAEL019639	AAEL019639		GO:0004601	VEuPathDB:AAEL019639	IEA		F	unspecified product		protein_coding	taxon:9900000001	20231212	goa_import
VEuPathDB	AAEL007563	DUOX		GO:0004601	VEuPathDB:AAEL007563	IEA		F	unspecified product		protein_coding	taxon:9900000001	20231212	goa_import
VEuPathDB	AAEL011941	AAEL011941		GO:0004601	VEuPathDB:AAEL011941	IEA		F	unspecified product		protein_coding	taxon:9900000001	20231212	goa_import
VEuPathDB	AAEL006014	HPX1		GO:0004601	VEuPathDB:AAEL006014	IEA		F	unspecified product		protein_coding	taxon:9900000001	20231212	goa_import
VEuPathDB	AAEL006014	HPX1		GO:0004601	VEuPathDB:AAEL006014	IEA		F	unspecified product		protein_coding	taxon:9900000001	20231212	goa_import
VEuPathDB	AAEL020747	AAEL020747		GO:0004601	VEuPathDB:AAEL020747	IEA		F	unspecified product		protein_coding	taxon:9900000001	20231212	goa_import
VEuPathDB	AAEL013918	AAEL013918		GO:0016021	VEuPathDB:AAEL013918	IEA		C	unspecified product		protein_coding	taxon:9900000001	20231212	goa_import
VEuPathDB	AAEL008827	AAEL008827		GO:0016021	VEuPathDB:AAEL008827	IEA		C	unspecified product		protein_coding	taxon:9900000001	20231212	goa_import
VEuPathDB	AAEL008826	AAEL008826		GO:0016021	VEuPathDB:AAEL008826	IEA		C	unspecified product		protein_coding	taxon:9900000001	20231212	goa_import
VEuPathDB	AAEL012042	AAEL012042		GO:0016021	VEuPathDB:AAEL012042	IEA		C	unspecified product		protein_coding	taxon:9900000001	20231212	goa_import
VEuPathDB	AAEL012042	AAEL012042		GO:0016021	VEuPathDB:AAEL012042	IEA		C	unspecified product		protein_coding	taxon:9900000001	20231212	goa_import
VEuPathDB	AAEL024975	AAEL024975		GO:0016021	VEuPathDB:AAEL024975	IEA		C	unspecified product		protein_coding	taxon:9900000001	20231212	goa_import
VEuPathDB	AAEL027018	AAEL027018		GO:0016021	VEuPathDB:AAEL027018	IEA		C	unspecified product		protein_coding	taxon:9900000001	20231212	goa_import
VEuPathDB	AAEL019593	AAEL019593		GO:0016021	VEuPathDB:AAEL019593	IEA		C	unspecified product		protein_coding	taxon:9900000001	20231212	goa_import
VEuPathDB	AAEL019593	AAEL019593		GO:0016021	VEuPathDB:AAEL019593	IEA		C	unspecified product		protein_coding	taxon:9900000001	20231212	goa_import
VEuPathDB	AAEL013316	AAEL013316		GO:0016021	VEuPathDB:AAEL013316	IEA		C	unspecified product		protein_coding	taxon:9900000001	20231212	goa_import
VEuPathDB	AAEL013320	AAEL013320		GO:0016021	VEuPathDB:AAEL013320	IEA		C	unspecified product		protein_coding	taxon:9900000001	20231212	goa_import
VEuPathDB	AAEL022680	AAEL022680		GO:0016021	VEuPathDB:AAEL022680	IEA		C	unspecified product		protein_coding	taxon:9900000001	20231212	goa_import
VEuPathDB	AAEL020709	AAEL020709		GO:0016021	VEuPathDB:AAEL020709	IEA		C	unspecified product		protein_coding	taxon:9900000001	20231212	goa_import
VEuPathDB	AAEL014357	AAEL014357		GO:0016021	VEuPathDB:AAEL014357	IEA		C	unspecified product		protein_coding	taxon:9900000001	20231212	goa_import
VEuPathDB	Ir75i	Ir75i		GO:0016021	VEuPathDB:AAEL014086	IEA		C	unspecified product		protein_coding	taxon:9900000001	20231212	goa_import
VEuPathDB	Ir75e	Ir75e		GO:0016021	VEuPathDB:AAEL014089	IEA		C	unspecified product		protein_coding	taxon:9900000001	20231212	goa_import
VEuPathDB	Ir75f	Ir75f		GO:0016021	VEuPathDB:AAEL023538	IEA		C	unspecified product		protein_coding	taxon:9900000001	20231212	goa_import
VEuPathDB	Ir75g	Ir75g		GO:0016021	VEuPathDB:AAEL024757	IEA		C	unspecified product		protein_coding	taxon:9900000001	20231212	goa_import
VEuPathDB	AAEL007547	AAEL007547		GO:0016021	VEuPathDB:AAEL007547	IEA		C	unspecified product		protein_coding	taxon:9900000001	20231212	goa_import
VEuPathDB	AAEL007547	AAEL007547		GO:0016021	VEuPathDB:AAEL007547	IEA		C	unspecified product		protein_coding	taxon:9900000001	20231212	goa_import
VEuPathDB	AAEL020646	AAEL020646		GO:0016021	VEuPathDB:AAEL020646	IEA		C	unspecified product		protein_coding	taxon:9900000001	20231212	goa_import
VEuPathDB	AAEL023364	AAEL023364		GO:0016021	VEuPathDB:AAEL023364	IEA		C	unspecified product		protein_coding	taxon:9900000001	20231212	goa_import
VEuPathDB	AAEL009782	AAEL009782		GO:0016021	VEuPathDB:AAEL009782	IEA		C	unspecified product		protein_coding	taxon:9900000001	20231212	goa_import
VEuPathDB	AAEL009777	AAEL009777		GO:0016021	VEuPathDB:AAEL009777	IEA		C	unspecified product		protein_coding	taxon:9900000001	20231212	goa_import
VEuPathDB	AAEL009777	AAEL009777		GO:0016021	VEuPathDB:AAEL009777	IEA		C	unspecified product		protein_coding	taxon:9900000001	20231212	goa_import
VEuPathDB	AAEL009777	AAEL009777		GO:0016021	VEuPathDB:AAEL009777	IEA		C	unspecified product		protein_coding	taxon:9900000001	20231212	goa_import
VEuPathDB	AAEL009777	AAEL009777		GO:0016021	VEuPathDB:AAEL009777	IEA		C	unspecified product		protein_coding	taxon:9900000001	20231212	goa_import
VEuPathDB	AAEL025609	AAEL025609		GO:0016021	VEuPathDB:AAEL025609	IEA		C	unspecified product		protein_coding	taxon:9900000001	20231212	goa_import
VEuPathDB	AAEL009776	AAEL009776		GO:0016021	VEuPathDB:AAEL009776	IEA		C	unspecified product		protein_coding	taxon:9900000001	20231212	goa_import
VEuPathDB	AAEL013171	HPX2		GO:0004601	VEuPathDB:AAEL013171	IEA		F	unspecified product		protein_coding	taxon:9900000001	20231212	goa_import
VEuPathDB	AAEL019408	AAEL019408		GO:0004601	VEuPathDB:AAEL019408	IEA		F	unspecified product		protein_coding	taxon:9900000001	20231212	goa_import
VEuPathDB	AAEL001130	AAEL001130		GO:0004556	VEuPathDB:AAEL001130	IEA		F	unspecified product		protein_coding	taxon:9900000001	20231212	goa_import
VEuPathDB	AAEL006719	AMY1		GO:0004556	VEuPathDB:AAEL006719	IEA		F	unspecified product		protein_coding	taxon:9900000001	20231212	goa_import
VEuPathDB	AAEL008451	AAEL008451		GO:0004556	VEuPathDB:AAEL008451	IEA		F	unspecified product		protein_coding	taxon:9900000001	20231212	goa_import
VEuPathDB	AAEL008452	AAEL008452		GO:0004556	VEuPathDB:AAEL008452	IEA		F	unspecified product		protein_coding	taxon:9900000001	20231212	goa_import
VEuPathDB	AAEL008456	AAEL008456		GO:0004556	VEuPathDB:AAEL008456	IEA		F	unspecified product		protein_coding	taxon:9900000001	20231212	goa_import
VEuPathDB	AAEL013421	AAEL013421		GO:0004556	VEuPathDB:AAEL013421	IEA		F	unspecified product		protein_coding	taxon:9900000001	20231212	goa_import
VEuPathDB	AAEL007673	AAEL007673		GO:0004556	VEuPathDB:AAEL007673	IEA		F	unspecified product		protein_coding	taxon:9900000001	20231212	goa_import
VEuPathDB	AAEL026011	AAEL026011		GO:0004556	VEuPathDB:AAEL026011	IEA		F	unspecified product		protein_coding	taxon:9900000001	20231212	goa_import
VEuPathDB	AAEL009524	MAL1		GO:0004558	VEuPathDB:AAEL009524	IEA		F	unspecified product		protein_coding	taxon:9900000001	20231212	goa_import
VEuPathDB	AAEL004389	AAEL004389		GO:0004559	VEuPathDB:AAEL004389	IEA		F	unspecified product		protein_coding	taxon:9900000001	20231212	goa_import
VEuPathDB	AAEL011978	AAEL011978		GO:0004559	VEuPathDB:AAEL011978	IEA		F	unspecified product		protein_coding	taxon:9900000001	20231212	goa_import
VEuPathDB	AAEL005763	AAEL005763		GO:0004559	VEuPathDB:AAEL005763	IEA		F	unspecified product		protein_coding	taxon:9900000001	20231212	goa_import
VEuPathDB	AAEL005752	AAEL005752		GO:0004559	VEuPathDB:AAEL005752	IEA		F	unspecified product		protein_coding	taxon:9900000001	20231212	goa_import
VEuPathDB	AAEL005749	AAEL005749		GO:0004559	VEuPathDB:AAEL005749	IEA		F	unspecified product		protein_coding	taxon:9900000001	20231212	goa_import
VEuPathDB	AAEL010653	AAEL010653		GO:0004560	VEuPathDB:AAEL010653	IEA		F	unspecified product		protein_coding	taxon:9900000001	20231212	goa_import
VEuPathDB	AAEL004661	AAEL004661		GO:0004563	VEuPathDB:AAEL004661	IEA		F	unspecified product		protein_coding	taxon:9900000001	20231212	goa_import
VEuPathDB	AAEL004661	AAEL004661		GO:0004563	VEuPathDB:AAEL004661	IEA		F	unspecified product		protein_coding	taxon:9900000001	20231212	goa_import
VEuPathDB	AAEL004661	AAEL004661		GO:0004563	VEuPathDB:AAEL004661	IEA		F	unspecified product		protein_coding	taxon:9900000001	20231212	goa_import
VEuPathDB	AAEL004661	AAEL004661		GO:0004563	VEuPathDB:AAEL004661	IEA		F	unspecified product		protein_coding	taxon:9900000001	20231212	goa_import
VEuPathDB	AAEL025049	AAEL025049		GO:0016021	VEuPathDB:AAEL025049	IEA		C	unspecified product		protein_coding	taxon:9900000001	20231212	goa_import
VEuPathDB	AAEL025049	AAEL025049		GO:0016021	VEuPathDB:AAEL025049	IEA		C	unspecified product		protein_coding	taxon:9900000001	20231212	goa_import
VEuPathDB	AAEL005349	AAEL005349		GO:0016021	VEuPathDB:AAEL005349	IEA		C	unspecified product		protein_coding	taxon:9900000001	20231212	goa_import
VEuPathDB	AAEL005349	AAEL005349		GO:0016021	VEuPathDB:AAEL005349	IEA		C	unspecified product		protein_coding	taxon:9900000001	20231212	goa_import
VEuPathDB	AAEL005353	AAEL005353		GO:0016021	VEuPathDB:AAEL005353	IEA		C	unspecified product		protein_coding	taxon:9900000001	20231212	goa_import
VEuPathDB	AAEL005353	AAEL005353		GO:0016021	VEuPathDB:AAEL005353	IEA		C	unspecified product		protein_coding	taxon:9900000001	20231212	goa_import
VEuPathDB	AAEL011803	AAEL011803		GO:0016021	VEuPathDB:AAEL011803	IEA		C	unspecified product		protein_coding	taxon:9900000001	20231212	goa_import
VEuPathDB	AAEL019974	AAEL019974		GO:0016021	VEuPathDB:AAEL019974	IEA		C	unspecified product		protein_coding	taxon:9900000001	20231212	goa_import
VEuPathDB	AAEL019974	AAEL019974		GO:0016021	VEuPathDB:AAEL019974	IEA		C	unspecified product		protein_coding	taxon:9900000001	20231212	goa_import
VEuPathDB	AAEL019973	AAEL019973		GO:0016021	VEuPathDB:AAEL019973	IEA		C	unspecified product		protein_coding	taxon:9900000001	20231212	goa_import
VEuPathDB	AAEL019973	AAEL019973		GO:0016021	VEuPathDB:AAEL019973	IEA		C	unspecified product		protein_coding	taxon:9900000001	20231212	goa_import
VEuPathDB	AAEL009632	AAEL009632		GO:0016021	VEuPathDB:AAEL009632	IEA		C	unspecified product		protein_coding	taxon:9900000001	20231212	goa_import
VEuPathDB	AAEL019597	AAEL019597		GO:0016021	VEuPathDB:AAEL019597	IEA		C	unspecified product		protein_coding	taxon:9900000001	20231212	goa_import
VEuPathDB	AAEL019597	AAEL019597		GO:0016021	VEuPathDB:AAEL019597	IEA		C	unspecified product		protein_coding	taxon:9900000001	20231212	goa_import
VEuPathDB	AAEL011130	AAEL011130		GO:0016021	VEuPathDB:AAEL011130	IEA		C	unspecified product		protein_coding	taxon:9900000001	20231212	goa_import
VEuPathDB	AAEL011123	AAEL011123		GO:0016021	VEuPathDB:AAEL011123	IEA		C	unspecified product		protein_coding	taxon:9900000001	20231212	goa_import
VEuPathDB	AAEL008916	AAEL008916		GO:0016021	VEuPathDB:AAEL008916	IEA		C	unspecified product		protein_coding	taxon:9900000001	20231212	goa_import
VEuPathDB	AAEL011125	AAEL011125		GO:0016021	VEuPathDB:AAEL011125	IEA		C	unspecified product		protein_coding	taxon:9900000001	20231212	goa_import
VEuPathDB	AAEL003003	AAEL003003		GO:0016021	VEuPathDB:AAEL003003	IEA		C	unspecified product		protein_coding	taxon:9900000001	20231212	goa_import
VEuPathDB	AAEL003003	AAEL003003		GO:0016021	VEuPathDB:AAEL003003	IEA		C	unspecified product		protein_coding	taxon:9900000001	20231212	goa_import
VEuPathDB	AAEL013608	AAEL013608		GO:0016021	VEuPathDB:AAEL013608	IEA		C	unspecified product		protein_coding	taxon:9900000001	20231212	goa_import
VEuPathDB	AAEL019681	AAEL019681		GO:0004563	VEuPathDB:AAEL019681	IEA		F	unspecified product		protein_coding	taxon:9900000001	20231212	goa_import
VEuPathDB	AAEL004931	AAEL004931		GO:0004563	VEuPathDB:AAEL004931	IEA		F	unspecified product		protein_coding	taxon:9900000001	20231212	goa_import
VEuPathDB	AAEL004931	AAEL004931		GO:0004563	VEuPathDB:AAEL004931	IEA		F	unspecified product		protein_coding	taxon:9900000001	20231212	goa_import
VEuPathDB	AAEL004931	AAEL004931		GO:0004563	VEuPathDB:AAEL004931	IEA		F	unspecified product		protein_coding	taxon:9900000001	20231212	goa_import
VEuPathDB	AAEL004931	AAEL004931		GO:0004563	VEuPathDB:AAEL004931	IEA		F	unspecified product		protein_coding	taxon:9900000001	20231212	goa_import
VEuPathDB	AAEL007839	AAEL007839		GO:0004563	VEuPathDB:AAEL007839	IEA		F	unspecified product		protein_coding	taxon:9900000001	20231212	goa_import
VEuPathDB	AAEL007839	AAEL007839		GO:0004563	VEuPathDB:AAEL007839	IEA		F	unspecified product		protein_coding	taxon:9900000001	20231212	goa_import
VEuPathDB	AAEL004580	AAEL004580		GO:0004565	VEuPathDB:AAEL004580	IEA		F	unspecified product		protein_coding	taxon:9900000001	20231212	goa_import
VEuPathDB	AAEL004580	AAEL004580		GO:0004565	VEuPathDB:AAEL004580	IEA		F	unspecified product		protein_coding	taxon:9900000001	20231212	goa_import
VEuPathDB	AAEL004575	AAEL004575		GO:0004565	VEuPathDB:AAEL004575	IEA		F	unspecified product		protein_coding	taxon:9900000001	20231212	goa_import
VEuPathDB	AAEL004575	AAEL004575		GO:0004565	VEuPathDB:AAEL004575	IEA		F	unspecified product		protein_coding	taxon:9900000001	20231212	goa_import
VEuPathDB	AAEL004582	AAEL004582		GO:0004565	VEuPathDB:AAEL004582	IEA		F	unspecified product		protein_coding	taxon:9900000001	20231212	goa_import
VEuPathDB	AAEL017512	AAEL017512		GO:0004566	VEuPathDB:AAEL017512	IEA		F	unspecified product		protein_coding	taxon:9900000001	20231212	goa_import
VEuPathDB	AAEL017512	AAEL017512		GO:0004566	VEuPathDB:AAEL017512	IEA		F	unspecified product		protein_coding	taxon:9900000001	20231212	goa_import
VEuPathDB	AAEL013262	AAEL013262		GO:0004568	VEuPathDB:AAEL013262	IEA		F	unspecified product		protein_coding	taxon:9900000001	20231212	goa_import
VEuPathDB	AAEL011728	AAEL011728		GO:0004571	VEuPathDB:AAEL011728	IEA		F	unspecified product		protein_coding	taxon:9900000001	20231212	goa_import
VEuPathDB	AAEL005639	AAEL005639		GO:0004571	VEuPathDB:AAEL005639	IEA		F	unspecified product		protein_coding	taxon:9900000001	20231212	goa_import
VEuPathDB	AAEL013608	AAEL013608		GO:0016021	VEuPathDB:AAEL013608	IEA		C	unspecified product		protein_coding	taxon:9900000001	20231212	goa_import
VEuPathDB	AAEL023159	AAEL023159		GO:0016021	VEuPathDB:AAEL023159	IEA		C	unspecified product		protein_coding	taxon:9900000001	20231212	goa_import
VEuPathDB	AAEL001548	AAEL001548		GO:0016021	VEuPathDB:AAEL001548	IEA		C	unspecified product		protein_coding	taxon:9900000001	20231212	goa_import
VEuPathDB	AAEL001586	AAEL001586		GO:0016021	VEuPathDB:AAEL001586	IEA		C	unspecified product		protein_coding	taxon:9900000001	20231212	goa_import
VEuPathDB	AAEL001586	AAEL001586		GO:0016021	VEuPathDB:AAEL001586	IEA		C	unspecified product		protein_coding	taxon:9900000001	20231212	goa_import
VEuPathDB	AAEL001586	AAEL001586		GO:0016021	VEuPathDB:AAEL001586	IEA		C	unspecified product		protein_coding	taxon:9900000001	20231212	goa_import
VEuPathDB	AAEL003009	AAEL003009		GO:0016021	VEuPathDB:AAEL003009	IEA		C	unspecified product		protein_coding	taxon:9900000001	20231212	goa_import
VEuPathDB	AAEL002994	AAEL002994		GO:0016021	VEuPathDB:AAEL002994	IEA		C	unspecified product		protein_coding	taxon:9900000001	20231212	goa_import
VEuPathDB	AAEL002994	AAEL002994		GO:0016021	VEuPathDB:AAEL002994	IEA		C	unspecified product		protein_coding	taxon:9900000001	20231212	goa_import
VEuPathDB	AAEL008370	SCRB17		GO:0016021	VEuPathDB:AAEL008370	IEA		C	unspecified product		protein_coding	taxon:9900000001	20231212	goa_import
VEuPathDB	AAEL008370	SCRB17		GO:0016021	VEuPathDB:AAEL008370	IEA		C	unspecified product		protein_coding	taxon:9900000001	20231212	goa_import
VEuPathDB	AAEL008370	SCRB17		GO:0016021	VEuPathDB:AAEL008370	IEA		C	unspecified product		protein_coding	taxon:9900000001	20231212	goa_import
VEuPathDB	AAEL008370	SCRB17		GO:0016021	VEuPathDB:AAEL008370	IEA		C	unspecified product		protein_coding	taxon:9900000001	20231212	goa_import
VEuPathDB	AAEL008370	SCRB17		GO:0016021	VEuPathDB:AAEL008370	IEA		C	unspecified product		protein_coding	taxon:9900000001	20231212	goa_import
VEuPathDB	AAEL008370	SCRB17		GO:0016021	VEuPathDB:AAEL008370	IEA		C	unspecified product		protein_coding	taxon:9900000001	20231212	goa_import
VEuPathDB	AAEL008370	SCRB17		GO:0016021	VEuPathDB:AAEL008370	IEA		C	unspecified product		protein_coding	taxon:9900000001	20231212	goa_import
VEuPathDB	AAEL008369	AAEL008369		GO:0016021	VEuPathDB:AAEL008369	IEA		C	unspecified product		protein_coding	taxon:9900000001	20231212	goa_import
VEuPathDB	AAEL001564	AAEL001564		GO:0016021	VEuPathDB:AAEL001564	IEA		C	unspecified product		protein_coding	taxon:9900000001	20231212	goa_import
VEuPathDB	AAEL022183	AAEL022183		GO:0004571	VEuPathDB:AAEL022183	IEA		F	unspecified product		protein_coding	taxon:9900000001	20231212	goa_import
VEuPathDB	AAEL002645	AAEL002645		GO:0004571	VEuPathDB:AAEL002645	IEA		F	unspecified product		protein_coding	taxon:9900000001	20231212	goa_import
VEuPathDB	AAEL021573	AAEL021573		GO:0004573	VEuPathDB:AAEL021573	IEA		F	unspecified product		protein_coding	taxon:9900000001	20231212	goa_import
VEuPathDB	AAEL004228	AAEL004228		GO:0004576	VEuPathDB:AAEL004228	IEA		F	unspecified product		protein_coding	taxon:9900000001	20231212	goa_import
VEuPathDB	AAEL002804	AAEL002804		GO:0004576	VEuPathDB:AAEL002804	IEA		F	unspecified product		protein_coding	taxon:9900000001	20231212	goa_import
VEuPathDB	AAEL004688	AAEL004688		GO:0019187	VEuPathDB:AAEL004688	IEA		F	unspecified product		protein_coding	taxon:9900000001	20231212	goa_import
VEuPathDB	AAEL013071	AAEL013071		GO:0004579	VEuPathDB:AAEL013071	IEA		F	unspecified product		protein_coding	taxon:9900000001	20231212	goa_import
VEuPathDB	AAEL013071	AAEL013071		GO:0004579	VEuPathDB:AAEL013071	IEA		F	unspecified product		protein_coding	taxon:9900000001	20231212	goa_import
VEuPathDB	AAEL002183	AAEL002183		GO:0004579	VEuPathDB:AAEL002183	IEA		F	unspecified product		protein_coding	taxon:9900000001	20231212	goa_import
VEuPathDB	AAEL010227	AAEL010227		GO:0004582	VEuPathDB:AAEL010227	IEA		F	unspecified product		protein_coding	taxon:9900000001	20231212	goa_import
VEuPathDB	AAEL007809	AAEL007809		GO:0004583	VEuPathDB:AAEL007809	IEA		F	unspecified product		protein_coding	taxon:9900000001	20231212	goa_import
VEuPathDB	AAEL007809	AAEL007809		GO:0004583	VEuPathDB:AAEL007809	IEA		F	unspecified product		protein_coding	taxon:9900000001	20231212	goa_import
VEuPathDB	AAEL006708	AAEL006708		GO:0007267	VEuPathDB:AAEL006708	IEA		P	unspecified product		protein_coding	taxon:9900000001	20231212	goa_import
VEuPathDB	AAEL028092	AAEL028092		GO:0008543	VEuPathDB:AAEL028092	IEA		P	unspecified product		protein_coding	taxon:9900000001	20231212	goa_import
VEuPathDB	AAEL011361	AAEL011361		GO:0007219	VEuPathDB:AAEL011361	IEA		P	unspecified product		protein_coding	taxon:9900000001	20231212	goa_import
VEuPathDB	AAEL023745	AAEL023745		GO:0007219	VEuPathDB:AAEL023745	IEA		P	unspecified product		protein_coding	taxon:9900000001	20231212	goa_import
VEuPathDB	AAEL001459	AAEL001459		GO:0007219	VEuPathDB:AAEL001459	IEA		P	unspecified product		protein_coding	taxon:9900000001	20231212	goa_import
VEuPathDB	AAEL001459	AAEL001459		GO:0007219	VEuPathDB:AAEL001459	IEA		P	unspecified product		protein_coding	taxon:9900000001	20231212	goa_import
VEuPathDB	AAEL025606	AAEL025606		GO:0007219	VEuPathDB:AAEL025606	IEA		P	unspecified product		protein_coding	taxon:9900000001	20231212	goa_import
VEuPathDB	AAEL008365	AAEL008365		GO:0016021	VEuPathDB:AAEL008365	IEA		C	unspecified product		protein_coding	taxon:9900000001	20231212	goa_import
VEuPathDB	Or13	Or13		GO:0016021	VEuPathDB:AAEL008368	IEA		C	unspecified product		protein_coding	taxon:9900000001	20231212	goa_import
VEuPathDB	AAEL012724	AAEL012724		GO:0016021	VEuPathDB:AAEL012724	IEA		C	unspecified product		protein_coding	taxon:9900000001	20231212	goa_import
VEuPathDB	AAEL001575	AAEL001575		GO:0016021	VEuPathDB:AAEL001575	IEA		C	unspecified product		protein_coding	taxon:9900000001	20231212	goa_import
VEuPathDB	AAEL001580	AAEL001580		GO:0016021	VEuPathDB:AAEL001580	IEA		C	unspecified product		protein_coding	taxon:9900000001	20231212	goa_import
VEuPathDB	AAEL001565	AAEL001565		GO:0016021	VEuPathDB:AAEL001565	IEA		C	unspecified product		protein_coding	taxon:9900000001	20231212	goa_import
VEuPathDB	AAEL012726	AAEL012726		GO:0016021	VEuPathDB:AAEL012726	IEA		C	unspecified product		protein_coding	taxon:9900000001	20231212	goa_import
VEuPathDB	AAEL012726	AAEL012726		GO:0016021	VEuPathDB:AAEL012726	IEA		C	unspecified product		protein_coding	taxon:9900000001	20231212	goa_import
VEuPathDB	AAEL012722	AAEL012722		GO:0016021	VEuPathDB:AAEL012722	IEA		C	unspecified product		protein_coding	taxon:9900000001	20231212	goa_import
VEuPathDB	AAEL014378	AAEL014378		GO:0016021	VEuPathDB:AAEL014378	IEA		C	unspecified product		protein_coding	taxon:9900000001	20231212	goa_import
VEuPathDB	AAEL014378	AAEL014378		GO:0016021	VEuPathDB:AAEL014378	IEA		C	unspecified product		protein_coding	taxon:9900000001	20231212	goa_import
VEuPathDB	AAEL014376	AAEL014376		GO:0016021	VEuPathDB:AAEL014376	IEA		C	unspecified product		protein_coding	taxon:9900000001	20231212	goa_import
VEuPathDB	AAEL001561	AAEL001561		GO:0016021	VEuPathDB:AAEL001561	IEA		C	unspecified product		protein_coding	taxon:9900000001	20231212	goa_import
VEuPathDB	AAEL001561	AAEL001561		GO:0016021	VEuPathDB:AAEL001561	IEA		C	unspecified product		protein_coding	taxon:9900000001	20231212	goa_import
VEuPathDB	AAEL001561	AAEL001561		GO:0016021	VEuPathDB:AAEL001561	IEA		C	unspecified product		protein_coding	taxon:9900000001	20231212	goa_import
VEuPathDB	AAEL001561	AAEL001561		GO:0016021	VEuPathDB:AAEL001561	IEA		C	unspecified product		protein_coding	taxon:9900000001	20231212	goa_import
VEuPathDB	AAEL001561	AAEL001561		GO:0016021	VEuPathDB:AAEL001561	IEA		C	unspecified product		protein_coding	taxon:9900000001	20231212	goa_import
VEuPathDB	AAEL001561	AAEL001561		GO:0016021	VEuPathDB:AAEL001561	IEA		C	unspecified product		protein_coding	taxon:9900000001	20231212	goa_import
VEuPathDB	AAEL001561	AAEL001561		GO:0016021	VEuPathDB:AAEL001561	IEA		C	unspecified product		protein_coding	taxon:9900000001	20231212	goa_import
VEuPathDB	AAEL001561	AAEL001561		GO:0016021	VEuPathDB:AAEL001561	IEA		C	unspecified product		protein_coding	taxon:9900000001	20231212	goa_import
VEuPathDB	AAEL001561	AAEL001561		GO:0016021	VEuPathDB:AAEL001561	IEA		C	unspecified product		protein_coding	taxon:9900000001	20231212	goa_import
VEuPathDB	AAEL001561	AAEL001561		GO:0016021	VEuPathDB:AAEL001561	IEA		C	unspecified product		protein_coding	taxon:9900000001	20231212	goa_import
VEuPathDB	AAEL001570	AAEL001570		GO:0016021	VEuPathDB:AAEL001570	IEA		C	unspecified product		protein_coding	taxon:9900000001	20231212	goa_import
VEuPathDB	AAEL001577	AAEL001577		GO:0016021	VEuPathDB:AAEL001577	IEA		C	unspecified product		protein_coding	taxon:9900000001	20231212	goa_import
VEuPathDB	AAEL001596	AAEL001596		GO:0016021	VEuPathDB:AAEL001596	IEA		C	unspecified product		protein_coding	taxon:9900000001	20231212	goa_import
VEuPathDB	AAEL001584	AAEL001584		GO:0016021	VEuPathDB:AAEL001584	IEA		C	unspecified product		protein_coding	taxon:9900000001	20231212	goa_import
VEuPathDB	AAEL003597	AAEL003597		GO:0016021	VEuPathDB:AAEL003597	IEA		C	unspecified product		protein_coding	taxon:9900000001	20231212	goa_import
VEuPathDB	AAEL003597	AAEL003597		GO:0016021	VEuPathDB:AAEL003597	IEA		C	unspecified product		protein_coding	taxon:9900000001	20231212	goa_import
VEuPathDB	AAEL019996	AAEL019996		GO:0016021	VEuPathDB:AAEL019996	IEA		C	unspecified product		protein_coding	taxon:9900000001	20231212	goa_import
VEuPathDB	AAEL019586	AAEL019586		GO:0016021	VEuPathDB:AAEL019586	IEA		C	unspecified product		protein_coding	taxon:9900000001	20231212	goa_import
VEuPathDB	AAEL019586	AAEL019586		GO:0016021	VEuPathDB:AAEL019586	IEA		C	unspecified product		protein_coding	taxon:9900000001	20231212	goa_import
VEuPathDB	AAEL027927	AAEL027927		GO:0016021	VEuPathDB:AAEL027927	IEA		C	unspecified product		protein_coding	taxon:9900000001	20231212	goa_import
VEuPathDB	AAEL001568	AAEL001568		GO:0016021	VEuPathDB:AAEL001568	IEA		C	unspecified product		protein_coding	taxon:9900000001	20231212	goa_import
VEuPathDB	AAEL001568	AAEL001568		GO:0016021	VEuPathDB:AAEL001568	IEA		C	unspecified product		protein_coding	taxon:9900000001	20231212	goa_import
VEuPathDB	AAEL019443	AAEL019443		GO:0016021	VEuPathDB:AAEL019443	IEA		C	unspecified product		protein_coding	taxon:9900000001	20231212	goa_import
VEuPathDB	AAEL019443	AAEL019443		GO:0016021	VEuPathDB:AAEL019443	IEA		C	unspecified product		protein_coding	taxon:9900000001	20231212	goa_import
VEuPathDB	AAEL019443	AAEL019443		GO:0016021	VEuPathDB:AAEL019443	IEA		C	unspecified product		protein_coding	taxon:9900000001	20231212	goa_import
VEuPathDB	AAEL011969	AAEL011969		GO:0016021	VEuPathDB:AAEL011969	IEA		C	unspecified product		protein_coding	taxon:9900000001	20231212	goa_import
VEuPathDB	AAEL011969	AAEL011969		GO:0016021	VEuPathDB:AAEL011969	IEA		C	unspecified product		protein_coding	taxon:9900000001	20231212	goa_import
VEuPathDB	Or59	Or59		GO:0016021	VEuPathDB:AAEL001342	IEA		C	unspecified product		protein_coding	taxon:9900000001	20231212	goa_import
VEuPathDB	AAEL019443	AAEL019443		GO:0016021	VEuPathDB:AAEL019443	IEA		C	unspecified product		protein_coding	taxon:9900000001	20231212	goa_import
VEuPathDB	AAEL019443	AAEL019443		GO:0016021	VEuPathDB:AAEL019443	IEA		C	unspecified product		protein_coding	taxon:9900000001	20231212	goa_import
VEuPathDB	AAEL019443	AAEL019443		GO:0016021	VEuPathDB:AAEL019443	IEA		C	unspecified product		protein_coding	taxon:9900000001	20231212	goa_import
VEuPathDB	AAEL017503	AAEL017503		GO:0007219	VEuPathDB:AAEL017503	IEA		P	unspecified product		protein_coding	taxon:9900000001	20231212	goa_import
VEuPathDB	AAEL024930	AAEL024930		GO:0007219	VEuPathDB:AAEL024930	IEA		P	unspecified product		protein_coding	taxon:9900000001	20231212	goa_import
VEuPathDB	AAEL000839	AAEL000839		GO:0007219	VEuPathDB:AAEL000839	IEA		P	unspecified product		protein_coding	taxon:9900000001	20231212	goa_import
VEuPathDB	AAEL000404	AAEL000404		GO:0003678	VEuPathDB:AAEL000404	IEA		F	unspecified product		protein_coding	taxon:9900000001	20231212	goa_import
VEuPathDB	AAEL009438	AAEL009438		GO:0003678	VEuPathDB:AAEL009438	IEA		F	unspecified product		protein_coding	taxon:9900000001	20231212	goa_import
VEuPathDB	AAEL000999	AAEL000999		GO:0003678	VEuPathDB:AAEL000999	IEA		F	unspecified product		protein_coding	taxon:9900000001	20231212	goa_import
VEuPathDB	AAEL000999	AAEL000999		GO:0003678	VEuPathDB:AAEL000999	IEA		F	unspecified product		protein_coding	taxon:9900000001	20231212	goa_import
VEuPathDB	AAEL008960	AAEL008960		GO:0003678	VEuPathDB:AAEL008960	IEA		F	unspecified product		protein_coding	taxon:9900000001	20231212	goa_import
VEuPathDB	AAEL008960	AAEL008960		GO:0003678	VEuPathDB:AAEL008960	IEA		F	unspecified product		protein_coding	taxon:9900000001	20231212	goa_import
VEuPathDB	AAEL025524	AAEL025524		GO:0003678	VEuPathDB:AAEL025524	IEA		F	unspecified product		protein_coding	taxon:9900000001	20231212	goa_import
VEuPathDB	AAEL013998	AAEL013998		GO:0003678	VEuPathDB:AAEL013998	IEA		F	unspecified product		protein_coding	taxon:9900000001	20231212	goa_import
VEuPathDB	AAEL011811	AAEL011811		GO:0003678	VEuPathDB:AAEL011811	IEA		F	unspecified product		protein_coding	taxon:9900000001	20231212	goa_import
VEuPathDB	AAEL004686	pont		GO:0003678	VEuPathDB:AAEL004686	IEA		F	unspecified product		protein_coding	taxon:9900000001	20231212	goa_import
VEuPathDB	AAEL004686	pont		GO:0003678	VEuPathDB:AAEL004686	IEA		F	unspecified product		protein_coding	taxon:9900000001	20231212	goa_import
VEuPathDB	AAEL018344	AAEL018344		GO:0003678	VEuPathDB:AAEL018344	IEA		F	unspecified product		protein_coding	taxon:9900000001	20231212	goa_import
VEuPathDB	AAEL007007	AAEL007007		GO:0003678	VEuPathDB:AAEL007007	IEA		F	unspecified product		protein_coding	taxon:9900000001	20231212	goa_import
VEuPathDB	AAEL010086	AAEL010086		GO:0003678	VEuPathDB:AAEL010086	IEA		F	unspecified product		protein_coding	taxon:9900000001	20231212	goa_import
VEuPathDB	AAEL010086	AAEL010086		GO:0003678	VEuPathDB:AAEL010086	IEA		F	unspecified product		protein_coding	taxon:9900000001	20231212	goa_import
VEuPathDB	AAEL019404	AAEL019404		GO:0003678	VEuPathDB:AAEL019404	IEA		F	unspecified product		protein_coding	taxon:9900000001	20231212	goa_import
VEuPathDB	AAEL001557	AAEL001557		GO:0016021	VEuPathDB:AAEL001557	IEA		C	unspecified product		protein_coding	taxon:9900000001	20231212	goa_import
VEuPathDB	AAEL001557	AAEL001557		GO:0016021	VEuPathDB:AAEL001557	IEA		C	unspecified product		protein_coding	taxon:9900000001	20231212	goa_import
VEuPathDB	AAEL001557	AAEL001557		GO:0016021	VEuPathDB:AAEL001557	IEA		C	unspecified product		protein_coding	taxon:9900000001	20231212	goa_import
VEuPathDB	AAEL001557	AAEL001557		GO:0016021	VEuPathDB:AAEL001557	IEA		C	unspecified product		protein_coding	taxon:9900000001	20231212	goa_import
VEuPathDB	AAEL001557	AAEL001557		GO:0016021	VEuPathDB:AAEL001557	IEA		C	unspecified product		protein_coding	taxon:9900000001	20231212	goa_import
VEuPathDB	AAEL001329	AAEL001329		GO:0016021	VEuPathDB:AAEL001329	IEA		C	unspecified product		protein_coding	taxon:9900000001	20231212	goa_import
VEuPathDB	AAEL001329	AAEL001329		GO:0016021	VEuPathDB:AAEL001329	IEA		C	unspecified product		protein_coding	taxon:9900000001	20231212	goa_import
VEuPathDB	AAEL001329	AAEL001329		GO:0016021	VEuPathDB:AAEL001329	IEA		C	unspecified product		protein_coding	taxon:9900000001	20231212	goa_import
VEuPathDB	AAEL001329	AAEL001329		GO:0016021	VEuPathDB:AAEL001329	IEA		C	unspecified product		protein_coding	taxon:9900000001	20231212	goa_import
VEuPathDB	AAEL001329	AAEL001329		GO:0016021	VEuPathDB:AAEL001329	IEA		C	unspecified product		protein_coding	taxon:9900000001	20231212	goa_import
VEuPathDB	AAEL001329	AAEL001329		GO:0016021	VEuPathDB:AAEL001329	IEA		C	unspecified product		protein_coding	taxon:9900000001	20231212	goa_import
VEuPathDB	AAEL001354	AAEL001354		GO:0016021	VEuPathDB:AAEL001354	IEA		C	unspecified product		protein_coding	taxon:9900000001	20231212	goa_import
VEuPathDB	AAEL024540	AAEL024540		GO:0016021	VEuPathDB:AAEL024540	IEA		C	unspecified product		protein_coding	taxon:9900000001	20231212	goa_import
VEuPathDB	AAEL007758	AAEL007758		GO:0016021	VEuPathDB:AAEL007758	IEA		C	unspecified product		protein_coding	taxon:9900000001	20231212	goa_import
VEuPathDB	AAEL015180	AAEL015180		GO:0016021	VEuPathDB:AAEL015180	IEA		C	unspecified product		protein_coding	taxon:9900000001	20231212	goa_import
VEuPathDB	AAEL007741	AAEL007741		GO:0016021	VEuPathDB:AAEL007741	IEA		C	unspecified product		protein_coding	taxon:9900000001	20231212	goa_import
VEuPathDB	AAEL007757	AAEL007757		GO:0016021	VEuPathDB:AAEL007757	IEA		C	unspecified product		protein_coding	taxon:9900000001	20231212	goa_import
VEuPathDB	AAEL007752	AAEL007752		GO:0016021	VEuPathDB:AAEL007752	IEA		C	unspecified product		protein_coding	taxon:9900000001	20231212	goa_import
VEuPathDB	AAEL008931	Kir2B		GO:0016021	VEuPathDB:AAEL008931	IEA		C	unspecified product		protein_coding	taxon:9900000001	20231212	goa_import
VEuPathDB	AAEL008931	Kir2B		GO:0016021	VEuPathDB:AAEL008931	IEA		C	unspecified product		protein_coding	taxon:9900000001	20231212	goa_import
VEuPathDB	AAEL008928	Kir2A		GO:0016021	VEuPathDB:AAEL008928	IEA		C	unspecified product		protein_coding	taxon:9900000001	20231212	goa_import
VEuPathDB	AAEL008928	Kir2A		GO:0016021	VEuPathDB:AAEL008928	IEA		C	unspecified product		protein_coding	taxon:9900000001	20231212	goa_import
VEuPathDB	AAEL008928	Kir2A		GO:0016021	VEuPathDB:AAEL008928	IEA		C	unspecified product		protein_coding	taxon:9900000001	20231212	goa_import
VEuPathDB	AAEL019404	AAEL019404		GO:0003678	VEuPathDB:AAEL019404	IEA		F	unspecified product		protein_coding	taxon:9900000001	20231212	goa_import
VEuPathDB	AAEL025042	AAEL025042		GO:0003678	VEuPathDB:AAEL025042	IEA		F	unspecified product		protein_coding	taxon:9900000001	20231212	goa_import
VEuPathDB	AAEL012546	AAEL012546		GO:0003678	VEuPathDB:AAEL012546	IEA		F	unspecified product		protein_coding	taxon:9900000001	20231212	goa_import
VEuPathDB	AAEL012546	AAEL012546		GO:0003678	VEuPathDB:AAEL012546	IEA		F	unspecified product		protein_coding	taxon:9900000001	20231212	goa_import
VEuPathDB	AAEL013237	AAEL013237		GO:0003678	VEuPathDB:AAEL013237	IEA		F	unspecified product		protein_coding	taxon:9900000001	20231212	goa_import
VEuPathDB	AAEL017186	AAEL017186		GO:0003678	VEuPathDB:AAEL017186	IEA		F	unspecified product		protein_coding	taxon:9900000001	20231212	goa_import
VEuPathDB	AAEL017186	AAEL017186		GO:0003678	VEuPathDB:AAEL017186	IEA		F	unspecified product		protein_coding	taxon:9900000001	20231212	goa_import
VEuPathDB	AAEL002810	AAEL002810		GO:0003678	VEuPathDB:AAEL002810	IEA		F	unspecified product		protein_coding	taxon:9900000001	20231212	goa_import
VEuPathDB	AAEL013205	AAEL013205		GO:0003678	VEuPathDB:AAEL013205	IEA		F	unspecified product		protein_coding	taxon:9900000001	20231212	goa_import
VEuPathDB	AAEL003684	AAEL003684		GO:0003678	VEuPathDB:AAEL003684	IEA		F	unspecified product		protein_coding	taxon:9900000001	20231212	goa_import
VEuPathDB	AAEL010341	rept		GO:0003678	VEuPathDB:AAEL010341	IEA		F	unspecified product		protein_coding	taxon:9900000001	20231212	goa_import
VEuPathDB	AAEL010341	rept		GO:0003678	VEuPathDB:AAEL010341	IEA		F	unspecified product		protein_coding	taxon:9900000001	20231212	goa_import
VEuPathDB	AAEL007256	AAEL007256		GO:0003678	VEuPathDB:AAEL007256	IEA		F	unspecified product		protein_coding	taxon:9900000001	20231212	goa_import
VEuPathDB	AAEL007256	AAEL007256		GO:0003678	VEuPathDB:AAEL007256	IEA		F	unspecified product		protein_coding	taxon:9900000001	20231212	goa_import
VEuPathDB	AAEL000404	AAEL000404		GO:0004386	VEuPathDB:AAEL000404	IEA		F	unspecified product		protein_coding	taxon:9900000001	20231212	goa_import
VEuPathDB	AAEL000404	AAEL000404		GO:0004386	VEuPathDB:AAEL000404	IEA		F	unspecified product		protein_coding	taxon:9900000001	20231212	goa_import
VEuPathDB	AAEL012962	AAEL012962		GO:0004386	VEuPathDB:AAEL012962	IEA		F	unspecified product		protein_coding	taxon:9900000001	20231212	goa_import
VEuPathDB	AAEL009438	AAEL009438		GO:0004386	VEuPathDB:AAEL009438	IEA		F	unspecified product		protein_coding	taxon:9900000001	20231212	goa_import
VEuPathDB	AAEL009438	AAEL009438		GO:0004386	VEuPathDB:AAEL009438	IEA		F	unspecified product		protein_coding	taxon:9900000001	20231212	goa_import
VEuPathDB	AAEL008463	AAEL008463		GO:0004386	VEuPathDB:AAEL008463	IEA		F	unspecified product		protein_coding	taxon:9900000001	20231212	goa_import
VEuPathDB	AAEL021953	AAEL021953		GO:0004386	VEuPathDB:AAEL021953	IEA		F	unspecified product		protein_coding	taxon:9900000001	20231212	goa_import
VEuPathDB	AAEL000999	AAEL000999		GO:0004386	VEuPathDB:AAEL000999	IEA		F	unspecified product		protein_coding	taxon:9900000001	20231212	goa_import
VEuPathDB	AAEL013182	AAEL013182		GO:0004386	VEuPathDB:AAEL013182	IEA		F	unspecified product		protein_coding	taxon:9900000001	20231212	goa_import
VEuPathDB	AAEL009285	AAEL009285		GO:0004386	VEuPathDB:AAEL009285	IEA		F	unspecified product		protein_coding	taxon:9900000001	20231212	goa_import
VEuPathDB	AAEL008960	AAEL008960		GO:0004386	VEuPathDB:AAEL008960	IEA		F	unspecified product		protein_coding	taxon:9900000001	20231212	goa_import
VEuPathDB	AAEL008960	AAEL008960		GO:0004386	VEuPathDB:AAEL008960	IEA		F	unspecified product		protein_coding	taxon:9900000001	20231212	goa_import
VEuPathDB	AAEL025524	AAEL025524		GO:0004386	VEuPathDB:AAEL025524	IEA		F	unspecified product		protein_coding	taxon:9900000001	20231212	goa_import
VEuPathDB	AAEL025524	AAEL025524		GO:0004386	VEuPathDB:AAEL025524	IEA		F	unspecified product		protein_coding	taxon:9900000001	20231212	goa_import
VEuPathDB	AAEL008928	Kir2A		GO:0016021	VEuPathDB:AAEL008928	IEA		C	unspecified product		protein_coding	taxon:9900000001	20231212	goa_import
VEuPathDB	AAEL008928	Kir2A		GO:0016021	VEuPathDB:AAEL008928	IEA		C	unspecified product		protein_coding	taxon:9900000001	20231212	goa_import
VEuPathDB	AAEL008928	Kir2A		GO:0016021	VEuPathDB:AAEL008928	IEA		C	unspecified product		protein_coding	taxon:9900000001	20231212	goa_import
VEuPathDB	AAEL008932	Kir1		GO:0016021	VEuPathDB:AAEL008932	IEA		C	unspecified product		protein_coding	taxon:9900000001	20231212	goa_import
VEuPathDB	AAEL008932	Kir1		GO:0016021	VEuPathDB:AAEL008932	IEA		C	unspecified product		protein_coding	taxon:9900000001	20231212	goa_import
VEuPathDB	AAEL008932	Kir1		GO:0016021	VEuPathDB:AAEL008932	IEA		C	unspecified product		protein_coding	taxon:9900000001	20231212	goa_import
VEuPathDB	AAEL008932	Kir1		GO:0016021	VEuPathDB:AAEL008932	IEA		C	unspecified product		protein_coding	taxon:9900000001	20231212	goa_import
VEuPathDB	AAEL013484	AAEL013484		GO:0016021	VEuPathDB:AAEL013484	IEA		C	unspecified product		protein_coding	taxon:9900000001	20231212	goa_import
VEuPathDB	AAEL013490	AAEL013490		GO:0016021	VEuPathDB:AAEL013490	IEA		C	unspecified product		protein_coding	taxon:9900000001	20231212	goa_import
VEuPathDB	AAEL013491	AAEL013491		GO:0016021	VEuPathDB:AAEL013491	IEA		C	unspecified product		protein_coding	taxon:9900000001	20231212	goa_import
VEuPathDB	AAEL013490	AAEL013490		GO:0016021	VEuPathDB:AAEL013490	IEA		C	unspecified product		protein_coding	taxon:9900000001	20231212	goa_import
VEuPathDB	AAEL013490	AAEL013490		GO:0016021	VEuPathDB:AAEL013490	IEA		C	unspecified product		protein_coding	taxon:9900000001	20231212	goa_import
VEuPathDB	AAEL013491	AAEL013491		GO:0016021	VEuPathDB:AAEL013491	IEA		C	unspecified product		protein_coding	taxon:9900000001	20231212	goa_import
VEuPathDB	AAEL013483	AAEL013483		GO:0016021	VEuPathDB:AAEL013483	IEA		C	unspecified product		protein_coding	taxon:9900000001	20231212	goa_import
VEuPathDB	AAEL013489	AAEL013489		GO:0016021	VEuPathDB:AAEL013489	IEA		C	unspecified product		protein_coding	taxon:9900000001	20231212	goa_import
VEuPathDB	AAEL013489	AAEL013489		GO:0016021	VEuPathDB:AAEL013489	IEA		C	unspecified product		protein_coding	taxon:9900000001	20231212	goa_import
VEuPathDB	AAEL013971	AAEL013971		GO:0016021	VEuPathDB:AAEL013971	IEA		C	unspecified product		protein_coding	taxon:9900000001	20231212	goa_import
VEuPathDB	AAEL013969	AAEL013969		GO:0016021	VEuPathDB:AAEL013969	IEA		C	unspecified product		protein_coding	taxon:9900000001	20231212	goa_import
VEuPathDB	AAEL017188	AAEL017188		GO:0016021	VEuPathDB:AAEL017188	IEA		C	unspecified product		protein_coding	taxon:9900000001	20231212	goa_import
VEuPathDB	AAEL006879	AAEL006879		GO:0016021	VEuPathDB:AAEL006879	IEA		C	unspecified product		protein_coding	taxon:9900000001	20231212	goa_import
VEuPathDB	AAEL006881	AAEL006881		GO:0016021	VEuPathDB:AAEL006881	IEA		C	unspecified product		protein_coding	taxon:9900000001	20231212	goa_import
VEuPathDB	AAEL006881	AAEL006881		GO:0016021	VEuPathDB:AAEL006881	IEA		C	unspecified product		protein_coding	taxon:9900000001	20231212	goa_import
VEuPathDB	AAEL008924	AAEL008924		GO:0016021	VEuPathDB:AAEL008924	IEA		C	unspecified product		protein_coding	taxon:9900000001	20231212	goa_import
VEuPathDB	AAEL008924	AAEL008924		GO:0016021	VEuPathDB:AAEL008924	IEA		C	unspecified product		protein_coding	taxon:9900000001	20231212	goa_import
VEuPathDB	AAEL008924	AAEL008924		GO:0016021	VEuPathDB:AAEL008924	IEA		C	unspecified product		protein_coding	taxon:9900000001	20231212	goa_import
VEuPathDB	AAEL008924	AAEL008924		GO:0016021	VEuPathDB:AAEL008924	IEA		C	unspecified product		protein_coding	taxon:9900000001	20231212	goa_import
VEuPathDB	AAEL008924	AAEL008924		GO:0016021	VEuPathDB:AAEL008924	IEA		C	unspecified product		protein_coding	taxon:9900000001	20231212	goa_import
VEuPathDB	AAEL014699	AAEL014699		GO:0016021	VEuPathDB:AAEL014699	IEA		C	unspecified product		protein_coding	taxon:9900000001	20231212	goa_import
VEuPathDB	AAEL014699	AAEL014699		GO:0016021	VEuPathDB:AAEL014699	IEA		C	unspecified product		protein_coding	taxon:9900000001	20231212	goa_import
VEuPathDB	AAEL011184	AAEL011184		GO:0016021	VEuPathDB:AAEL011184	IEA		C	unspecified product		protein_coding	taxon:9900000001	20231212	goa_import
VEuPathDB	AAEL011184	AAEL011184		GO:0016021	VEuPathDB:AAEL011184	IEA		C	unspecified product		protein_coding	taxon:9900000001	20231212	goa_import
VEuPathDB	AAEL011184	AAEL011184		GO:0016021	VEuPathDB:AAEL011184	IEA		C	unspecified product		protein_coding	taxon:9900000001	20231212	goa_import
VEuPathDB	AAEL019717	AAEL019717		GO:0016021	VEuPathDB:AAEL019717	IEA		C	unspecified product		protein_coding	taxon:9900000001	20231212	goa_import
VEuPathDB	AAEL019717	AAEL019717		GO:0016021	VEuPathDB:AAEL019717	IEA		C	unspecified product		protein_coding	taxon:9900000001	20231212	goa_import
VEuPathDB	AAEL010822	AAEL010822		GO:0016021	VEuPathDB:AAEL010822	IEA		C	unspecified product		protein_coding	taxon:9900000001	20231212	goa_import
VEuPathDB	AAEL010822	AAEL010822		GO:0016021	VEuPathDB:AAEL010822	IEA		C	unspecified product		protein_coding	taxon:9900000001	20231212	goa_import
VEuPathDB	AAEL010822	AAEL010822		GO:0016021	VEuPathDB:AAEL010822	IEA		C	unspecified product		protein_coding	taxon:9900000001	20231212	goa_import
VEuPathDB	AAEL010822	AAEL010822		GO:0016021	VEuPathDB:AAEL010822	IEA		C	unspecified product		protein_coding	taxon:9900000001	20231212	goa_import
VEuPathDB	AAEL010822	AAEL010822		GO:0016021	VEuPathDB:AAEL010822	IEA		C	unspecified product		protein_coding	taxon:9900000001	20231212	goa_import
VEuPathDB	AAEL010822	AAEL010822		GO:0016021	VEuPathDB:AAEL010822	IEA		C	unspecified product		protein_coding	taxon:9900000001	20231212	goa_import
VEuPathDB	AAEL010819	AAEL010819		GO:0016021	VEuPathDB:AAEL010819	IEA		C	unspecified product		protein_coding	taxon:9900000001	20231212	goa_import
VEuPathDB	AAEL014248	AAEL014248		GO:0016021	VEuPathDB:AAEL014248	IEA		C	unspecified product		protein_coding	taxon:9900000001	20231212	goa_import
VEuPathDB	AAEL014248	AAEL014248		GO:0016021	VEuPathDB:AAEL014248	IEA		C	unspecified product		protein_coding	taxon:9900000001	20231212	goa_import
VEuPathDB	AAEL014248	AAEL014248		GO:0016021	VEuPathDB:AAEL014248	IEA		C	unspecified product		protein_coding	taxon:9900000001	20231212	goa_import
VEuPathDB	AAEL012466	AAEL012466		GO:0016021	VEuPathDB:AAEL012466	IEA		C	unspecified product		protein_coding	taxon:9900000001	20231212	goa_import
VEuPathDB	AAEL012466	AAEL012466		GO:0016021	VEuPathDB:AAEL012466	IEA		C	unspecified product		protein_coding	taxon:9900000001	20231212	goa_import
VEuPathDB	AAEL023188	AAEL023188		GO:0016021	VEuPathDB:AAEL023188	IEA		C	unspecified product		protein_coding	taxon:9900000001	20231212	goa_import
VEuPathDB	AAEL023188	AAEL023188		GO:0016021	VEuPathDB:AAEL023188	IEA		C	unspecified product		protein_coding	taxon:9900000001	20231212	goa_import
VEuPathDB	AAEL013998	AAEL013998		GO:0004386	VEuPathDB:AAEL013998	IEA		F	unspecified product		protein_coding	taxon:9900000001	20231212	goa_import
VEuPathDB	AAEL004472	AAEL004472		GO:0004386	VEuPathDB:AAEL004472	IEA		F	unspecified product		protein_coding	taxon:9900000001	20231212	goa_import
VEuPathDB	AAEL011811	AAEL011811		GO:0004386	VEuPathDB:AAEL011811	IEA		F	unspecified product		protein_coding	taxon:9900000001	20231212	goa_import
VEuPathDB	AAEL011817	AAEL011817		GO:0004386	VEuPathDB:AAEL011817	IEA		F	unspecified product		protein_coding	taxon:9900000001	20231212	goa_import
VEuPathDB	AAEL020957	AAEL020957		GO:0004386	VEuPathDB:AAEL020957	IEA		F	unspecified product		protein_coding	taxon:9900000001	20231212	goa_import
VEuPathDB	AAEL014904	AAEL014904		GO:0004386	VEuPathDB:AAEL014904	IEA		F	unspecified product		protein_coding	taxon:9900000001	20231212	goa_import
VEuPathDB	AAEL004859	AAEL004859		GO:0004386	VEuPathDB:AAEL004859	IEA		F	unspecified product		protein_coding	taxon:9900000001	20231212	goa_import
VEuPathDB	AAEL002083	AAEL002083		GO:0004386	VEuPathDB:AAEL002083	IEA		F	unspecified product		protein_coding	taxon:9900000001	20231212	goa_import
VEuPathDB	AAEL026040	AAEL026040		GO:0004386	VEuPathDB:AAEL026040	IEA		F	unspecified product		protein_coding	taxon:9900000001	20231212	goa_import
VEuPathDB	AAEL008042	AAEL008042		GO:0004386	VEuPathDB:AAEL008042	IEA		F	unspecified product		protein_coding	taxon:9900000001	20231212	goa_import
VEuPathDB	AAEL019987	AAEL019987		GO:0004386	VEuPathDB:AAEL019987	IEA		F	unspecified product		protein_coding	taxon:9900000001	20231212	goa_import
VEuPathDB	AAEL024055	AAEL024055		GO:0004386	VEuPathDB:AAEL024055	IEA		F	unspecified product		protein_coding	taxon:9900000001	20231212	goa_import
VEuPathDB	AAEL014063	AAEL014063		GO:0004386	VEuPathDB:AAEL014063	IEA		F	unspecified product		protein_coding	taxon:9900000001	20231212	goa_import
VEuPathDB	AAEL006640	AAEL006640		GO:0004386	VEuPathDB:AAEL006640	IEA		F	unspecified product		protein_coding	taxon:9900000001	20231212	goa_import
VEuPathDB	AAEL013825	AAEL013825		GO:0004386	VEuPathDB:AAEL013825	IEA		F	unspecified product		protein_coding	taxon:9900000001	20231212	goa_import
VEuPathDB	AAEL004686	pont		GO:0004386	VEuPathDB:AAEL004686	IEA		F	unspecified product		protein_coding	taxon:9900000001	20231212	goa_import
VEuPathDB	AAEL018344	AAEL018344		GO:0004386	VEuPathDB:AAEL018344	IEA		F	unspecified product		protein_coding	taxon:9900000001	20231212	goa_import
VEuPathDB	AAEL018344	AAEL018344		GO:0004386	VEuPathDB:AAEL018344	IEA		F	unspecified product		protein_coding	taxon:9900000001	20231212	goa_import
VEuPathDB	AAEL001769	AAEL001769		GO:0004386	VEuPathDB:AAEL001769	IEA		F	unspecified product		protein_coding	taxon:9900000001	20231212	goa_import
VEuPathDB	AAEL010787	AAEL010787		GO:0004386	VEuPathDB:AAEL010787	IEA		F	unspecified product		protein_coding	taxon:9900000001	20231212	goa_import
VEuPathDB	AAEL002351	AAEL002351		GO:0004386	VEuPathDB:AAEL002351	IEA		F	unspecified product		protein_coding	taxon:9900000001	20231212	goa_import
VEuPathDB	AAEL004039	AAEL004039		GO:0004386	VEuPathDB:AAEL004039	IEA		F	unspecified product		protein_coding	taxon:9900000001	20231212	goa_import
VEuPathDB	AAEL027472	AAEL027472		GO:0004386	VEuPathDB:AAEL027472	IEA		F	unspecified product		protein_coding	taxon:9900000001	20231212	goa_import
VEuPathDB	AAEL007007	AAEL007007		GO:0004386	VEuPathDB:AAEL007007	IEA		F	unspecified product		protein_coding	taxon:9900000001	20231212	goa_import
VEuPathDB	AAEL013400	AAEL013400		GO:0004386	VEuPathDB:AAEL013400	IEA		F	unspecified product		protein_coding	taxon:9900000001	20231212	goa_import
VEuPathDB	AAEL010086	AAEL010086		GO:0004386	VEuPathDB:AAEL010086	IEA		F	unspecified product		protein_coding	taxon:9900000001	20231212	goa_import
VEuPathDB	AAEL010531	AAEL010531		GO:0016021	VEuPathDB:AAEL010531	IEA		C	unspecified product		protein_coding	taxon:9900000001	20231212	goa_import
VEuPathDB	AAEL010524	AAEL010524		GO:0016021	VEuPathDB:AAEL010524	IEA		C	unspecified product		protein_coding	taxon:9900000001	20231212	goa_import
VEuPathDB	AAEL010810	AAEL010810		GO:0016021	VEuPathDB:AAEL010810	IEA		C	unspecified product		protein_coding	taxon:9900000001	20231212	goa_import
VEuPathDB	AAEL018200	AAEL018200		GO:0016021	VEuPathDB:AAEL018200	IEA		C	unspecified product		protein_coding	taxon:9900000001	20231212	goa_import
VEuPathDB	AAEL018200	AAEL018200		GO:0016021	VEuPathDB:AAEL018200	IEA		C	unspecified product		protein_coding	taxon:9900000001	20231212	goa_import
VEuPathDB	AAEL011588	AAEL011588		GO:0016021	VEuPathDB:AAEL011588	IEA		C	unspecified product		protein_coding	taxon:9900000001	20231212	goa_import
VEuPathDB	AAEL012157	AAEL012157		GO:0016021	VEuPathDB:AAEL012157	IEA		C	unspecified product		protein_coding	taxon:9900000001	20231212	goa_import
VEuPathDB	AAEL012153	AAEL012153		GO:0016021	VEuPathDB:AAEL012153	IEA		C	unspecified product		protein_coding	taxon:9900000001	20231212	goa_import
VEuPathDB	AAEL012152	AAEL012152		GO:0016021	VEuPathDB:AAEL012152	IEA		C	unspecified product		protein_coding	taxon:9900000001	20231212	goa_import
VEuPathDB	AAEL012152	AAEL012152		GO:0016021	VEuPathDB:AAEL012152	IEA		C	unspecified product		protein_coding	taxon:9900000001	20231212	goa_import
VEuPathDB	AAEL019755	AAEL019755		GO:0016021	VEuPathDB:AAEL019755	IEA		C	unspecified product		protein_coding	taxon:9900000001	20231212	goa_import
VEuPathDB	AAEL019755	AAEL019755		GO:0016021	VEuPathDB:AAEL019755	IEA		C	unspecified product		protein_coding	taxon:9900000001	20231212	goa_import
VEuPathDB	AAEL019755	AAEL019755		GO:0016021	VEuPathDB:AAEL019755	IEA		C	unspecified product		protein_coding	taxon:9900000001	20231212	goa_import
VEuPathDB	AAEL012249	AAEL012249		GO:0016021	VEuPathDB:AAEL012249	IEA		C	unspecified product		protein_coding	taxon:9900000001	20231212	goa_import
VEuPathDB	Or8	Or8		GO:0016021	VEuPathDB:AAEL012254	IEA		C	unspecified product		protein_coding	taxon:9900000001	20231212	goa_import
VEuPathDB	AAEL012248	AAEL012248		GO:0016021	VEuPathDB:AAEL012248	IEA		C	unspecified product		protein_coding	taxon:9900000001	20231212	goa_import
VEuPathDB	AAEL012248	AAEL012248		GO:0016021	VEuPathDB:AAEL012248	IEA		C	unspecified product		protein_coding	taxon:9900000001	20231212	goa_import
VEuPathDB	AAEL019928	AAEL019928		GO:0016021	VEuPathDB:AAEL019928	IEA		C	unspecified product		protein_coding	taxon:9900000001	20231212	goa_import
VEuPathDB	AAEL013561	AAEL013561		GO:0016021	VEuPathDB:AAEL013561	IEA		C	unspecified product		protein_coding	taxon:9900000001	20231212	goa_import
VEuPathDB	AAEL001047	AAEL001047		GO:0016021	VEuPathDB:AAEL001047	IEA		C	unspecified product		protein_coding	taxon:9900000001	20231212	goa_import
VEuPathDB	AAEL001048	AAEL001048		GO:0016021	VEuPathDB:AAEL001048	IEA		C	unspecified product		protein_coding	taxon:9900000001	20231212	goa_import
VEuPathDB	AAEL005615	AAEL005615		GO:0016021	VEuPathDB:AAEL005615	IEA		C	unspecified product		protein_coding	taxon:9900000001	20231212	goa_import
VEuPathDB	AAEL025785	AAEL025785		GO:0016021	VEuPathDB:AAEL025785	IEA		C	unspecified product		protein_coding	taxon:9900000001	20231212	goa_import
VEuPathDB	AAEL022692	AAEL022692		GO:0016021	VEuPathDB:AAEL022692	IEA		C	unspecified product		protein_coding	taxon:9900000001	20231212	goa_import
VEuPathDB	AAEL001039	AAEL001039		GO:0016021	VEuPathDB:AAEL001039	IEA		C	unspecified product		protein_coding	taxon:9900000001	20231212	goa_import
VEuPathDB	AAEL001039	AAEL001039		GO:0016021	VEuPathDB:AAEL001039	IEA		C	unspecified product		protein_coding	taxon:9900000001	20231212	goa_import
VEuPathDB	AAEL007150	AAEL007150		GO:0004386	VEuPathDB:AAEL007150	IEA		F	unspecified product		protein_coding	taxon:9900000001	20231212	goa_import
VEuPathDB	AAEL007150	AAEL007150		GO:0004386	VEuPathDB:AAEL007150	IEA		F	unspecified product		protein_coding	taxon:9900000001	20231212	goa_import
VEuPathDB	AAEL025042	AAEL025042		GO:0004386	VEuPathDB:AAEL025042	IEA		F	unspecified product		protein_coding	taxon:9900000001	20231212	goa_import
VEuPathDB	AAEL025042	AAEL025042		GO:0004386	VEuPathDB:AAEL025042	IEA		F	unspecified product		protein_coding	taxon:9900000001	20231212	goa_import
VEuPathDB	AAEL004419	AAEL004419		GO:0004386	VEuPathDB:AAEL004419	IEA		F	unspecified product		protein_coding	taxon:9900000001	20231212	goa_import
VEuPathDB	AAEL008579	AAEL008579		GO:0004386	VEuPathDB:AAEL008579	IEA		F	unspecified product		protein_coding	taxon:9900000001	20231212	goa_import
VEuPathDB	AAEL012546	AAEL012546		GO:0004386	VEuPathDB:AAEL012546	IEA		F	unspecified product		protein_coding	taxon:9900000001	20231212	goa_import
VEuPathDB	AAEL013359	AAEL013359		GO:0004386	VEuPathDB:AAEL013359	IEA		F	unspecified product		protein_coding	taxon:9900000001	20231212	goa_import
VEuPathDB	AAEL010402	AAEL010402		GO:0004386	VEuPathDB:AAEL010402	IEA		F	unspecified product		protein_coding	taxon:9900000001	20231212	goa_import
VEuPathDB	AAEL010402	AAEL010402		GO:0004386	VEuPathDB:AAEL010402	IEA		F	unspecified product		protein_coding	taxon:9900000001	20231212	goa_import
VEuPathDB	AAEL010402	AAEL010402		GO:0004386	VEuPathDB:AAEL010402	IEA		F	unspecified product		protein_coding	taxon:9900000001	20231212	goa_import
VEuPathDB	AAEL010402	AAEL010402		GO:0004386	VEuPathDB:AAEL010402	IEA		F	unspecified product		protein_coding	taxon:9900000001	20231212	goa_import
VEuPathDB	AAEL023716	AAEL023716		GO:0004386	VEuPathDB:AAEL023716	IEA		F	unspecified product		protein_coding	taxon:9900000001	20231212	goa_import
VEuPathDB	AAEL023716	AAEL023716		GO:0004386	VEuPathDB:AAEL023716	IEA		F	unspecified product		protein_coding	taxon:9900000001	20231212	goa_import
VEuPathDB	AAEL017186	AAEL017186		GO:0004386	VEuPathDB:AAEL017186	IEA		F	unspecified product		protein_coding	taxon:9900000001	20231212	goa_import
VEuPathDB	AAEL004978	AAEL004978		GO:0004386	VEuPathDB:AAEL004978	IEA		F	unspecified product		protein_coding	taxon:9900000001	20231212	goa_import
VEuPathDB	AAEL004978	AAEL004978		GO:0004386	VEuPathDB:AAEL004978	IEA		F	unspecified product		protein_coding	taxon:9900000001	20231212	goa_import
VEuPathDB	AAEL014414	AAEL014414		GO:0004386	VEuPathDB:AAEL014414	IEA		F	unspecified product		protein_coding	taxon:9900000001	20231212	goa_import
VEuPathDB	AAEL002810	AAEL002810		GO:0004386	VEuPathDB:AAEL002810	IEA		F	unspecified product		protein_coding	taxon:9900000001	20231212	goa_import
VEuPathDB	AAEL014256	AAEL014256		GO:0004386	VEuPathDB:AAEL014256	IEA		F	unspecified product		protein_coding	taxon:9900000001	20231212	goa_import
VEuPathDB	AAEL014256	AAEL014256		GO:0004386	VEuPathDB:AAEL014256	IEA		F	unspecified product		protein_coding	taxon:9900000001	20231212	goa_import
VEuPathDB	AAEL013950	AAEL013950		GO:0004386	VEuPathDB:AAEL013950	IEA		F	unspecified product		protein_coding	taxon:9900000001	20231212	goa_import
VEuPathDB	AAEL024563	AAEL024563		GO:0004386	VEuPathDB:AAEL024563	IEA		F	unspecified product		protein_coding	taxon:9900000001	20231212	goa_import
VEuPathDB	AAEL001317	AAEL001317		GO:0004386	VEuPathDB:AAEL001317	IEA		F	unspecified product		protein_coding	taxon:9900000001	20231212	goa_import
VEuPathDB	AAEL001024	AAEL001024		GO:0016021	VEuPathDB:AAEL001024	IEA		C	unspecified product		protein_coding	taxon:9900000001	20231212	goa_import
VEuPathDB	AAEL001024	AAEL001024		GO:0016021	VEuPathDB:AAEL001024	IEA		C	unspecified product		protein_coding	taxon:9900000001	20231212	goa_import
VEuPathDB	AAEL005496	AAEL005496		GO:0016021	VEuPathDB:AAEL005496	IEA		C	unspecified product		protein_coding	taxon:9900000001	20231212	goa_import
VEuPathDB	AAEL005491	AAEL005491		GO:0016021	VEuPathDB:AAEL005491	IEA		C	unspecified product		protein_coding	taxon:9900000001	20231212	goa_import
VEuPathDB	AAEL005491	AAEL005491		GO:0016021	VEuPathDB:AAEL005491	IEA		C	unspecified product		protein_coding	taxon:9900000001	20231212	goa_import
VEuPathDB	AAEL005491	AAEL005491		GO:0016021	VEuPathDB:AAEL005491	IEA		C	unspecified product		protein_coding	taxon:9900000001	20231212	goa_import
VEuPathDB	AAEL005491	AAEL005491		GO:0016021	VEuPathDB:AAEL005491	IEA		C	unspecified product		protein_coding	taxon:9900000001	20231212	goa_import
VEuPathDB	AAEL005491	AAEL005491		GO:0016021	VEuPathDB:AAEL005491	IEA		C	unspecified product		protein_coding	taxon:9900000001	20231212	goa_import
VEuPathDB	Or94	Or94		GO:0016021	VEuPathDB:AAEL017201	IEA		C	unspecified product		protein_coding	taxon:9900000001	20231212	goa_import
VEuPathDB	Or38	Or38		GO:0016021	VEuPathDB:AAEL005489	IEA		C	unspecified product		protein_coding	taxon:9900000001	20231212	goa_import
VEuPathDB	Or38	Or38		GO:0016021	VEuPathDB:AAEL005489	IEA		C	unspecified product		protein_coding	taxon:9900000001	20231212	goa_import
VEuPathDB	AAEL005487	AAEL005487		GO:0016021	VEuPathDB:AAEL005487	IEA		C	unspecified product		protein_coding	taxon:9900000001	20231212	goa_import
VEuPathDB	AAEL005487	AAEL005487		GO:0016021	VEuPathDB:AAEL005487	IEA		C	unspecified product		protein_coding	taxon:9900000001	20231212	goa_import
VEuPathDB	AAEL002260	AAEL002260		GO:0016021	VEuPathDB:AAEL002260	IEA		C	unspecified product		protein_coding	taxon:9900000001	20231212	goa_import
VEuPathDB	AAEL004583	AAEL004583		GO:0016021	VEuPathDB:AAEL004583	IEA		C	unspecified product		protein_coding	taxon:9900000001	20231212	goa_import
VEuPathDB	AAEL004583	AAEL004583		GO:0016021	VEuPathDB:AAEL004583	IEA		C	unspecified product		protein_coding	taxon:9900000001	20231212	goa_import
VEuPathDB	AAEL004583	AAEL004583		GO:0016021	VEuPathDB:AAEL004583	IEA		C	unspecified product		protein_coding	taxon:9900000001	20231212	goa_import
VEuPathDB	AAEL004583	AAEL004583		GO:0016021	VEuPathDB:AAEL004583	IEA		C	unspecified product		protein_coding	taxon:9900000001	20231212	goa_import
VEuPathDB	AAEL019531	AAEL019531		GO:0016021	VEuPathDB:AAEL019531	IEA		C	unspecified product		protein_coding	taxon:9900000001	20231212	goa_import
VEuPathDB	AAEL019531	AAEL019531		GO:0016021	VEuPathDB:AAEL019531	IEA		C	unspecified product		protein_coding	taxon:9900000001	20231212	goa_import
VEuPathDB	AAEL008500	AAEL008500		GO:0004386	VEuPathDB:AAEL008500	IEA		F	unspecified product		protein_coding	taxon:9900000001	20231212	goa_import
VEuPathDB	AAEL008500	AAEL008500		GO:0004386	VEuPathDB:AAEL008500	IEA		F	unspecified product		protein_coding	taxon:9900000001	20231212	goa_import
VEuPathDB	AAEL010341	rept		GO:0004386	VEuPathDB:AAEL010341	IEA		F	unspecified product		protein_coding	taxon:9900000001	20231212	goa_import
VEuPathDB	AAEL010732	AAEL010732		GO:0004386	VEuPathDB:AAEL010732	IEA		F	unspecified product		protein_coding	taxon:9900000001	20231212	goa_import
VEuPathDB	AAEL001216	AAEL001216		GO:0004386	VEuPathDB:AAEL001216	IEA		F	unspecified product		protein_coding	taxon:9900000001	20231212	goa_import
VEuPathDB	AAEL007256	AAEL007256		GO:0004386	VEuPathDB:AAEL007256	IEA		F	unspecified product		protein_coding	taxon:9900000001	20231212	goa_import
VEuPathDB	AAEL007256	AAEL007256		GO:0004386	VEuPathDB:AAEL007256	IEA		F	unspecified product		protein_coding	taxon:9900000001	20231212	goa_import
VEuPathDB	AAEL007256	AAEL007256		GO:0004386	VEuPathDB:AAEL007256	IEA		F	unspecified product		protein_coding	taxon:9900000001	20231212	goa_import
VEuPathDB	AAEL007256	AAEL007256		GO:0004386	VEuPathDB:AAEL007256	IEA		F	unspecified product		protein_coding	taxon:9900000001	20231212	goa_import
VEuPathDB	AAEL005744	AAEL005744		GO:0004386	VEuPathDB:AAEL005744	IEA		F	unspecified product		protein_coding	taxon:9900000001	20231212	goa_import
VEuPathDB	AAEL004117	AAEL004117		GO:0004386	VEuPathDB:AAEL004117	IEA		F	unspecified product		protein_coding	taxon:9900000001	20231212	goa_import
VEuPathDB	AAEL001719	AAEL001719		GO:0004386	VEuPathDB:AAEL001719	IEA		F	unspecified product		protein_coding	taxon:9900000001	20231212	goa_import
VEuPathDB	AAEL005399	AAEL005399		GO:0008094	VEuPathDB:AAEL005399	IEA		F	unspecified product		protein_coding	taxon:9900000001	20231212	goa_import
VEuPathDB	AAEL011307	AAEL011307		GO:0008094	VEuPathDB:AAEL011307	IEA		F	unspecified product		protein_coding	taxon:9900000001	20231212	goa_import
VEuPathDB	AAEL006080	AAEL006080		GO:0008094	VEuPathDB:AAEL006080	IEA		F	unspecified product		protein_coding	taxon:9900000001	20231212	goa_import
VEuPathDB	AAEL015060	AAEL015060		GO:0008094	VEuPathDB:AAEL015060	IEA		F	unspecified product		protein_coding	taxon:9900000001	20231212	goa_import
VEuPathDB	AAEL011361	AAEL011361		GO:0003682	VEuPathDB:AAEL011361	IEA		F	unspecified product		protein_coding	taxon:9900000001	20231212	goa_import
VEuPathDB	AAEL009666	AAEL009666		GO:0003682	VEuPathDB:AAEL009666	IEA		F	unspecified product		protein_coding	taxon:9900000001	20231212	goa_import
VEuPathDB	AAEL009666	AAEL009666		GO:0003682	VEuPathDB:AAEL009666	IEA		F	unspecified product		protein_coding	taxon:9900000001	20231212	goa_import
VEuPathDB	AAEL019784	AAEL019784		GO:0003682	VEuPathDB:AAEL019784	IEA		F	unspecified product		protein_coding	taxon:9900000001	20231212	goa_import
VEuPathDB	AAEL019625	AAEL019625		GO:0003682	VEuPathDB:AAEL019625	IEA		F	unspecified product		protein_coding	taxon:9900000001	20231212	goa_import
VEuPathDB	AAEL019625	AAEL019625		GO:0003682	VEuPathDB:AAEL019625	IEA		F	unspecified product		protein_coding	taxon:9900000001	20231212	goa_import
VEuPathDB	AAEL019624	AAEL019624		GO:0003682	VEuPathDB:AAEL019624	IEA		F	unspecified product		protein_coding	taxon:9900000001	20231212	goa_import
VEuPathDB	AAEL004589	AAEL004589		GO:0016021	VEuPathDB:AAEL004589	IEA		C	unspecified product		protein_coding	taxon:9900000001	20231212	goa_import
VEuPathDB	AAEL004589	AAEL004589		GO:0016021	VEuPathDB:AAEL004589	IEA		C	unspecified product		protein_coding	taxon:9900000001	20231212	goa_import
VEuPathDB	AAEL026531	AAEL026531		GO:0016021	VEuPathDB:AAEL026531	IEA		C	unspecified product		protein_coding	taxon:9900000001	20231212	goa_import
VEuPathDB	AAEL011017	AAEL011017		GO:0016021	VEuPathDB:AAEL011017	IEA		C	unspecified product		protein_coding	taxon:9900000001	20231212	goa_import
VEuPathDB	AAEL011014	AAEL011014		GO:0016021	VEuPathDB:AAEL011014	IEA		C	unspecified product		protein_coding	taxon:9900000001	20231212	goa_import
VEuPathDB	AAEL008017	CYP4C50		GO:0016021	VEuPathDB:AAEL008017	IEA		C	unspecified product		protein_coding	taxon:9900000001	20231212	goa_import
VEuPathDB	AAEL010109	AAEL010109		GO:0016021	VEuPathDB:AAEL010109	IEA		C	unspecified product		protein_coding	taxon:9900000001	20231212	goa_import
VEuPathDB	AAEL010109	AAEL010109		GO:0016021	VEuPathDB:AAEL010109	IEA		C	unspecified product		protein_coding	taxon:9900000001	20231212	goa_import
VEuPathDB	AAEL010109	AAEL010109		GO:0016021	VEuPathDB:AAEL010109	IEA		C	unspecified product		protein_coding	taxon:9900000001	20231212	goa_import
VEuPathDB	AAEL010109	AAEL010109		GO:0016021	VEuPathDB:AAEL010109	IEA		C	unspecified product		protein_coding	taxon:9900000001	20231212	goa_import
VEuPathDB	AAEL010109	AAEL010109		GO:0016021	VEuPathDB:AAEL010109	IEA		C	unspecified product		protein_coding	taxon:9900000001	20231212	goa_import
VEuPathDB	AAEL010109	AAEL010109		GO:0016021	VEuPathDB:AAEL010109	IEA		C	unspecified product		protein_coding	taxon:9900000001	20231212	goa_import
VEuPathDB	AAEL010109	AAEL010109		GO:0016021	VEuPathDB:AAEL010109	IEA		C	unspecified product		protein_coding	taxon:9900000001	20231212	goa_import
VEuPathDB	AAEL010109	AAEL010109		GO:0016021	VEuPathDB:AAEL010109	IEA		C	unspecified product		protein_coding	taxon:9900000001	20231212	goa_import
VEuPathDB	AAEL010095	AAEL010095		GO:0016021	VEuPathDB:AAEL010095	IEA		C	unspecified product		protein_coding	taxon:9900000001	20231212	goa_import
VEuPathDB	AAEL010095	AAEL010095		GO:0016021	VEuPathDB:AAEL010095	IEA		C	unspecified product		protein_coding	taxon:9900000001	20231212	goa_import
VEuPathDB	AAEL010095	AAEL010095		GO:0016021	VEuPathDB:AAEL010095	IEA		C	unspecified product		protein_coding	taxon:9900000001	20231212	goa_import
VEuPathDB	AAEL024732	AAEL024732		GO:0016021	VEuPathDB:AAEL024732	IEA		C	unspecified product		protein_coding	taxon:9900000001	20231212	goa_import
VEuPathDB	AAEL024732	AAEL024732		GO:0016021	VEuPathDB:AAEL024732	IEA		C	unspecified product		protein_coding	taxon:9900000001	20231212	goa_import
VEuPathDB	AAEL000181	AAEL000181		GO:0003682	VEuPathDB:AAEL000181	IEA		F	unspecified product		protein_coding	taxon:9900000001	20231212	goa_import
VEuPathDB	AAEL024003	AAEL024003		GO:0003682	VEuPathDB:AAEL024003	IEA		F	unspecified product		protein_coding	taxon:9900000001	20231212	goa_import
VEuPathDB	AAEL018695	AAEL018695		GO:0003682	VEuPathDB:AAEL018695	IEA		F	unspecified product		protein_coding	taxon:9900000001	20231212	goa_import
VEuPathDB	AAEL007234	AAEL007234		GO:0003682	VEuPathDB:AAEL007234	IEA		F	unspecified product		protein_coding	taxon:9900000001	20231212	goa_import
VEuPathDB	AAEL002077	AAEL002077		GO:0003684	VEuPathDB:AAEL002077	IEA		F	unspecified product		protein_coding	taxon:9900000001	20231212	goa_import
VEuPathDB	AAEL022595	AAEL022595		GO:0003684	VEuPathDB:AAEL022595	IEA		F	unspecified product		protein_coding	taxon:9900000001	20231212	goa_import
VEuPathDB	AAEL013179	AAEL013179		GO:0003684	VEuPathDB:AAEL013179	IEA		F	unspecified product		protein_coding	taxon:9900000001	20231212	goa_import
VEuPathDB	AAEL002250	AAEL002250		GO:0003684	VEuPathDB:AAEL002250	IEA		F	unspecified product		protein_coding	taxon:9900000001	20231212	goa_import
VEuPathDB	AAEL008148	AAEL008148		GO:0003684	VEuPathDB:AAEL008148	IEA		F	unspecified product		protein_coding	taxon:9900000001	20231212	goa_import
VEuPathDB	AAEL008148	AAEL008148		GO:0003684	VEuPathDB:AAEL008148	IEA		F	unspecified product		protein_coding	taxon:9900000001	20231212	goa_import
VEuPathDB	AAEL011057	AAEL011057		GO:0003684	VEuPathDB:AAEL011057	IEA		F	unspecified product		protein_coding	taxon:9900000001	20231212	goa_import
VEuPathDB	AAEL003897	AAEL003897		GO:0003684	VEuPathDB:AAEL003897	IEA		F	unspecified product		protein_coding	taxon:9900000001	20231212	goa_import
VEuPathDB	AAEL003893	AAEL003893		GO:0003684	VEuPathDB:AAEL003893	IEA		F	unspecified product		protein_coding	taxon:9900000001	20231212	goa_import
VEuPathDB	AAEL003868	AAEL003868		GO:0003684	VEuPathDB:AAEL003868	IEA		F	unspecified product		protein_coding	taxon:9900000001	20231212	goa_import
VEuPathDB	AAEL018259	AAEL018259		GO:0003684	VEuPathDB:AAEL018259	IEA		F	unspecified product		protein_coding	taxon:9900000001	20231212	goa_import
VEuPathDB	AAEL002782	AAEL002782		GO:0003684	VEuPathDB:AAEL002782	IEA		F	unspecified product		protein_coding	taxon:9900000001	20231212	goa_import
VEuPathDB	AAEL010102	AAEL010102		GO:0016021	VEuPathDB:AAEL010102	IEA		C	unspecified product		protein_coding	taxon:9900000001	20231212	goa_import
VEuPathDB	AAEL010102	AAEL010102		GO:0016021	VEuPathDB:AAEL010102	IEA		C	unspecified product		protein_coding	taxon:9900000001	20231212	goa_import
VEuPathDB	AAEL010102	AAEL010102		GO:0016021	VEuPathDB:AAEL010102	IEA		C	unspecified product		protein_coding	taxon:9900000001	20231212	goa_import
VEuPathDB	AAEL010102	AAEL010102		GO:0016021	VEuPathDB:AAEL010102	IEA		C	unspecified product		protein_coding	taxon:9900000001	20231212	goa_import
VEuPathDB	AAEL010102	AAEL010102		GO:0016021	VEuPathDB:AAEL010102	IEA		C	unspecified product		protein_coding	taxon:9900000001	20231212	goa_import
VEuPathDB	AAEL010102	AAEL010102		GO:0016021	VEuPathDB:AAEL010102	IEA		C	unspecified product		protein_coding	taxon:9900000001	20231212	goa_import
VEuPathDB	AAEL010102	AAEL010102		GO:0016021	VEuPathDB:AAEL010102	IEA		C	unspecified product		protein_coding	taxon:9900000001	20231212	goa_import
VEuPathDB	AAEL010102	AAEL010102		GO:0016021	VEuPathDB:AAEL010102	IEA		C	unspecified product		protein_coding	taxon:9900000001	20231212	goa_import
VEuPathDB	AAEL010102	AAEL010102		GO:0016021	VEuPathDB:AAEL010102	IEA		C	unspecified product		protein_coding	taxon:9900000001	20231212	goa_import
VEuPathDB	AAEL010102	AAEL010102		GO:0016021	VEuPathDB:AAEL010102	IEA		C	unspecified product		protein_coding	taxon:9900000001	20231212	goa_import
VEuPathDB	AAEL010102	AAEL010102		GO:0016021	VEuPathDB:AAEL010102	IEA		C	unspecified product		protein_coding	taxon:9900000001	20231212	goa_import
VEuPathDB	AAEL010102	AAEL010102		GO:0016021	VEuPathDB:AAEL010102	IEA		C	unspecified product		protein_coding	taxon:9900000001	20231212	goa_import
VEuPathDB	AAEL010102	AAEL010102		GO:0016021	VEuPathDB:AAEL010102	IEA		C	unspecified product		protein_coding	taxon:9900000001	20231212	goa_import
VEuPathDB	AAEL010102	AAEL010102		GO:0016021	VEuPathDB:AAEL010102	IEA		C	unspecified product		protein_coding	taxon:9900000001	20231212	goa_import
VEuPathDB	AAEL010102	AAEL010102		GO:0016021	VEuPathDB:AAEL010102	IEA		C	unspecified product		protein_coding	taxon:9900000001	20231212	goa_import
VEuPathDB	AAEL010102	AAEL010102		GO:0016021	VEuPathDB:AAEL010102	IEA		C	unspecified product		protein_coding	taxon:9900000001	20231212	goa_import
VEuPathDB	AAEL010102	AAEL010102		GO:0016021	VEuPathDB:AAEL010102	IEA		C	unspecified product		protein_coding	taxon:9900000001	20231212	goa_import
VEuPathDB	AAEL010102	AAEL010102		GO:0016021	VEuPathDB:AAEL010102	IEA		C	unspecified product		protein_coding	taxon:9900000001	20231212	goa_import
VEuPathDB	AAEL005481	AAEL005481		GO:0016021	VEuPathDB:AAEL005481	IEA		C	unspecified product		protein_coding	taxon:9900000001	20231212	goa_import
VEuPathDB	Gr77	Gr77		GO:0016021	VEuPathDB:AAEL007940	IEA		C	unspecified product		protein_coding	taxon:9900000001	20231212	goa_import
VEuPathDB	Gr77	Gr77		GO:0016021	VEuPathDB:AAEL007940	IEA		C	unspecified product		protein_coding	taxon:9900000001	20231212	goa_import
VEuPathDB	Gr77	Gr77		GO:0016021	VEuPathDB:AAEL007940	IEA		C	unspecified product		protein_coding	taxon:9900000001	20231212	goa_import
VEuPathDB	Gr77	Gr77		GO:0016021	VEuPathDB:AAEL007940	IEA		C	unspecified product		protein_coding	taxon:9900000001	20231212	goa_import
VEuPathDB	Gr77	Gr77		GO:0016021	VEuPathDB:AAEL007940	IEA		C	unspecified product		protein_coding	taxon:9900000001	20231212	goa_import
VEuPathDB	Gr77	Gr77		GO:0016021	VEuPathDB:AAEL007940	IEA		C	unspecified product		protein_coding	taxon:9900000001	20231212	goa_import
VEuPathDB	Gr77	Gr77		GO:0016021	VEuPathDB:AAEL007940	IEA		C	unspecified product		protein_coding	taxon:9900000001	20231212	goa_import
VEuPathDB	Gr77	Gr77		GO:0016021	VEuPathDB:AAEL007940	IEA		C	unspecified product		protein_coding	taxon:9900000001	20231212	goa_import
VEuPathDB	AAEL004562	AAEL004562		GO:0003684	VEuPathDB:AAEL004562	IEA		F	unspecified product		protein_coding	taxon:9900000001	20231212	goa_import
VEuPathDB	AAEL006715	AAEL006715		GO:0003684	VEuPathDB:AAEL006715	IEA		F	unspecified product		protein_coding	taxon:9900000001	20231212	goa_import
VEuPathDB	AAEL019404	AAEL019404		GO:0003684	VEuPathDB:AAEL019404	IEA		F	unspecified product		protein_coding	taxon:9900000001	20231212	goa_import
VEuPathDB	AAEL019404	AAEL019404		GO:0003684	VEuPathDB:AAEL019404	IEA		F	unspecified product		protein_coding	taxon:9900000001	20231212	goa_import
VEuPathDB	AAEL003684	AAEL003684		GO:0003684	VEuPathDB:AAEL003684	IEA		F	unspecified product		protein_coding	taxon:9900000001	20231212	goa_import
VEuPathDB	AAEL002810	AAEL002810		GO:0003688	VEuPathDB:AAEL002810	IEA		F	unspecified product		protein_coding	taxon:9900000001	20231212	goa_import
VEuPathDB	AAEL001324	AAEL001324		GO:0003689	VEuPathDB:AAEL001324	IEA		F	unspecified product		protein_coding	taxon:9900000001	20231212	goa_import
VEuPathDB	AAEL001324	AAEL001324		GO:0003689	VEuPathDB:AAEL001324	IEA		F	unspecified product		protein_coding	taxon:9900000001	20231212	goa_import
VEuPathDB	AAEL025429	AAEL025429		GO:0003690	VEuPathDB:AAEL025429	IEA		F	unspecified product		protein_coding	taxon:9900000001	20231212	goa_import
VEuPathDB	AAEL025429	AAEL025429		GO:0003690	VEuPathDB:AAEL025429	IEA		F	unspecified product		protein_coding	taxon:9900000001	20231212	goa_import
VEuPathDB	AAEL006080	AAEL006080		GO:0003690	VEuPathDB:AAEL006080	IEA		F	unspecified product		protein_coding	taxon:9900000001	20231212	goa_import
VEuPathDB	AAEL003563	AAEL003563		GO:0003690	VEuPathDB:AAEL003563	IEA		F	unspecified product		protein_coding	taxon:9900000001	20231212	goa_import
VEuPathDB	AAEL008392	AAEL008392		GO:0003690	VEuPathDB:AAEL008392	IEA		F	unspecified product		protein_coding	taxon:9900000001	20231212	goa_import
VEuPathDB	AAEL010136	AAEL010136		GO:0003690	VEuPathDB:AAEL010136	IEA		F	unspecified product		protein_coding	taxon:9900000001	20231212	goa_import
VEuPathDB	AAEL004302	AAEL004302		GO:0003690	VEuPathDB:AAEL004302	IEA		F	unspecified product		protein_coding	taxon:9900000001	20231212	goa_import
VEuPathDB	AAEL004302	AAEL004302		GO:0003690	VEuPathDB:AAEL004302	IEA		F	unspecified product		protein_coding	taxon:9900000001	20231212	goa_import
VEuPathDB	AAEL012899	AAEL012899		GO:0003690	VEuPathDB:AAEL012899	IEA		F	unspecified product		protein_coding	taxon:9900000001	20231212	goa_import
VEuPathDB	AAEL012899	AAEL012899		GO:0003690	VEuPathDB:AAEL012899	IEA		F	unspecified product		protein_coding	taxon:9900000001	20231212	goa_import
VEuPathDB	AAEL012899	AAEL012899		GO:0003690	VEuPathDB:AAEL012899	IEA		F	unspecified product		protein_coding	taxon:9900000001	20231212	goa_import
VEuPathDB	AAEL012899	AAEL012899		GO:0003690	VEuPathDB:AAEL012899	IEA		F	unspecified product		protein_coding	taxon:9900000001	20231212	goa_import
VEuPathDB	AAEL002179	AAEL002179		GO:0003690	VEuPathDB:AAEL002179	IEA		F	unspecified product		protein_coding	taxon:9900000001	20231212	goa_import
VEuPathDB	AAEL019404	AAEL019404		GO:0042162	VEuPathDB:AAEL019404	IEA		F	unspecified product		protein_coding	taxon:9900000001	20231212	goa_import
VEuPathDB	AAEL024307	AAEL024307		GO:0016021	VEuPathDB:AAEL024307	IEA		C	unspecified product		protein_coding	taxon:9900000001	20231212	goa_import
VEuPathDB	AAEL024307	AAEL024307		GO:0016021	VEuPathDB:AAEL024307	IEA		C	unspecified product		protein_coding	taxon:9900000001	20231212	goa_import
VEuPathDB	AAEL024307	AAEL024307		GO:0016021	VEuPathDB:AAEL024307	IEA		C	unspecified product		protein_coding	taxon:9900000001	20231212	goa_import
VEuPathDB	AAEL024307	AAEL024307		GO:0016021	VEuPathDB:AAEL024307	IEA		C	unspecified product		protein_coding	taxon:9900000001	20231212	goa_import
VEuPathDB	AAEL007935	Gr20		GO:0016021	VEuPathDB:AAEL007935	IEA		C	unspecified product		protein_coding	taxon:9900000001	20231212	goa_import
VEuPathDB	AAEL007935	Gr20		GO:0016021	VEuPathDB:AAEL007935	IEA		C	unspecified product		protein_coding	taxon:9900000001	20231212	goa_import
VEuPathDB	AAEL007935	Gr20		GO:0016021	VEuPathDB:AAEL007935	IEA		C	unspecified product		protein_coding	taxon:9900000001	20231212	goa_import
VEuPathDB	AAEL007935	Gr20		GO:0016021	VEuPathDB:AAEL007935	IEA		C	unspecified product		protein_coding	taxon:9900000001	20231212	goa_import
VEuPathDB	AAEL007935	Gr20		GO:0016021	VEuPathDB:AAEL007935	IEA		C	unspecified product		protein_coding	taxon:9900000001	20231212	goa_import
VEuPathDB	AAEL007935	Gr20		GO:0016021	VEuPathDB:AAEL007935	IEA		C	unspecified product		protein_coding	taxon:9900000001	20231212	goa_import
VEuPathDB	AAEL007935	Gr20		GO:0016021	VEuPathDB:AAEL007935	IEA		C	unspecified product		protein_coding	taxon:9900000001	20231212	goa_import
VEuPathDB	AAEL007935	Gr20		GO:0016021	VEuPathDB:AAEL007935	IEA		C	unspecified product		protein_coding	taxon:9900000001	20231212	goa_import
VEuPathDB	AAEL010102	AAEL010102		GO:0016021	VEuPathDB:AAEL010102	IEA		C	unspecified product		protein_coding	taxon:9900000001	20231212	goa_import
VEuPathDB	AAEL010102	AAEL010102		GO:0016021	VEuPathDB:AAEL010102	IEA		C	unspecified product		protein_coding	taxon:9900000001	20231212	goa_import
VEuPathDB	AAEL010102	AAEL010102		GO:0016021	VEuPathDB:AAEL010102	IEA		C	unspecified product		protein_coding	taxon:9900000001	20231212	goa_import
VEuPathDB	AAEL010102	AAEL010102		GO:0016021	VEuPathDB:AAEL010102	IEA		C	unspecified product		protein_coding	taxon:9900000001	20231212	goa_import
VEuPathDB	AAEL010102	AAEL010102		GO:0016021	VEuPathDB:AAEL010102	IEA		C	unspecified product		protein_coding	taxon:9900000001	20231212	goa_import
VEuPathDB	AAEL010102	AAEL010102		GO:0016021	VEuPathDB:AAEL010102	IEA		C	unspecified product		protein_coding	taxon:9900000001	20231212	goa_import
VEuPathDB	AAEL010102	AAEL010102		GO:0016021	VEuPathDB:AAEL010102	IEA		C	unspecified product		protein_coding	taxon:9900000001	20231212	goa_import
VEuPathDB	AAEL010102	AAEL010102		GO:0016021	VEuPathDB:AAEL010102	IEA		C	unspecified product		protein_coding	taxon:9900000001	20231212	goa_import
VEuPathDB	AAEL010102	AAEL010102		GO:0016021	VEuPathDB:AAEL010102	IEA		C	unspecified product		protein_coding	taxon:9900000001	20231212	goa_import
VEuPathDB	AAEL010102	AAEL010102		GO:0016021	VEuPathDB:AAEL010102	IEA		C	unspecified product		protein_coding	taxon:9900000001	20231212	goa_import
VEuPathDB	AAEL014244	AAEL014244		GO:0016021	VEuPathDB:AAEL014244	IEA		C	unspecified product		protein_coding	taxon:9900000001	20231212	goa_import
VEuPathDB	AAEL014246	AAEL014246		GO:0016021	VEuPathDB:AAEL014246	IEA		C	unspecified product		protein_coding	taxon:9900000001	20231212	goa_import
VEuPathDB	AAEL008002	AAEL008002		GO:0016021	VEuPathDB:AAEL008002	IEA		C	unspecified product		protein_coding	taxon:9900000001	20231212	goa_import
VEuPathDB	AAEL007987	sec63		GO:0016021	VEuPathDB:AAEL007987	IEA		C	unspecified product		protein_coding	taxon:9900000001	20231212	goa_import
VEuPathDB	AAEL025214	AAEL025214		GO:0016021	VEuPathDB:AAEL025214	IEA		C	unspecified product		protein_coding	taxon:9900000001	20231212	goa_import
VEuPathDB	AAEL008024	AAEL008024		GO:0016021	VEuPathDB:AAEL008024	IEA		C	unspecified product		protein_coding	taxon:9900000001	20231212	goa_import
VEuPathDB	AAEL008024	AAEL008024		GO:0016021	VEuPathDB:AAEL008024	IEA		C	unspecified product		protein_coding	taxon:9900000001	20231212	goa_import
VEuPathDB	AAEL008024	AAEL008024		GO:0016021	VEuPathDB:AAEL008024	IEA		C	unspecified product		protein_coding	taxon:9900000001	20231212	goa_import
VEuPathDB	AAEL008024	AAEL008024		GO:0016021	VEuPathDB:AAEL008024	IEA		C	unspecified product		protein_coding	taxon:9900000001	20231212	goa_import
VEuPathDB	AAEL027654	AAEL027654		GO:0016021	VEuPathDB:AAEL027654	IEA		C	unspecified product		protein_coding	taxon:9900000001	20231212	goa_import
VEuPathDB	AAEL027654	AAEL027654		GO:0016021	VEuPathDB:AAEL027654	IEA		C	unspecified product		protein_coding	taxon:9900000001	20231212	goa_import
VEuPathDB	AAEL008020	AAEL008020		GO:0016021	VEuPathDB:AAEL008020	IEA		C	unspecified product		protein_coding	taxon:9900000001	20231212	goa_import
VEuPathDB	AAEL019621	AAEL019621		GO:0016021	VEuPathDB:AAEL019621	IEA		C	unspecified product		protein_coding	taxon:9900000001	20231212	goa_import
VEuPathDB	AAEL019621	AAEL019621		GO:0016021	VEuPathDB:AAEL019621	IEA		C	unspecified product		protein_coding	taxon:9900000001	20231212	goa_import
VEuPathDB	AAEL019621	AAEL019621		GO:0016021	VEuPathDB:AAEL019621	IEA		C	unspecified product		protein_coding	taxon:9900000001	20231212	goa_import
VEuPathDB	AAEL019621	AAEL019621		GO:0016021	VEuPathDB:AAEL019621	IEA		C	unspecified product		protein_coding	taxon:9900000001	20231212	goa_import
VEuPathDB	AAEL017005	GPRNPY6		GO:0016021	VEuPathDB:AAEL017005	IEA		C	unspecified product		protein_coding	taxon:9900000001	20231212	goa_import
VEuPathDB	AAEL017005	GPRNPY6		GO:0016021	VEuPathDB:AAEL017005	IEA		C	unspecified product		protein_coding	taxon:9900000001	20231212	goa_import
VEuPathDB	AAEL005437	AAEL005437		GO:0016021	VEuPathDB:AAEL005437	IEA		C	unspecified product		protein_coding	taxon:9900000001	20231212	goa_import
VEuPathDB	AAEL007935	Gr20		GO:0016021	VEuPathDB:AAEL007935	IEA		C	unspecified product		protein_coding	taxon:9900000001	20231212	goa_import
VEuPathDB	AAEL007935	Gr20		GO:0016021	VEuPathDB:AAEL007935	IEA		C	unspecified product		protein_coding	taxon:9900000001	20231212	goa_import
VEuPathDB	Gr55	Gr55		GO:0016021	VEuPathDB:AAEL024133	IEA		C	unspecified product		protein_coding	taxon:9900000001	20231212	goa_import
VEuPathDB	Gr55	Gr55		GO:0016021	VEuPathDB:AAEL024133	IEA		C	unspecified product		protein_coding	taxon:9900000001	20231212	goa_import
VEuPathDB	Gr49	Gr49		GO:0016021	VEuPathDB:AAEL017488	IEA		C	unspecified product		protein_coding	taxon:9900000001	20231212	goa_import
VEuPathDB	Gr49	Gr49		GO:0016021	VEuPathDB:AAEL017488	IEA		C	unspecified product		protein_coding	taxon:9900000001	20231212	goa_import
VEuPathDB	AAEL019960	AAEL019960		GO:0016021	VEuPathDB:AAEL019960	IEA		C	unspecified product		protein_coding	taxon:9900000001	20231212	goa_import
VEuPathDB	AAEL019960	AAEL019960		GO:0016021	VEuPathDB:AAEL019960	IEA		C	unspecified product		protein_coding	taxon:9900000001	20231212	goa_import
VEuPathDB	AAEL006258	ppk302		GO:0016021	VEuPathDB:AAEL006258	IEA		C	unspecified product		protein_coding	taxon:9900000001	20231212	goa_import
VEuPathDB	AAEL001747	AAEL001747		GO:0016021	VEuPathDB:AAEL001747	IEA		C	unspecified product		protein_coding	taxon:9900000001	20231212	goa_import
VEuPathDB	AAEL001737	AAEL001737		GO:0016021	VEuPathDB:AAEL001737	IEA		C	unspecified product		protein_coding	taxon:9900000001	20231212	goa_import
VEuPathDB	AAEL018149	AAEL018149		GO:0016021	VEuPathDB:AAEL018149	IEA		C	unspecified product		protein_coding	taxon:9900000001	20231212	goa_import
VEuPathDB	AAEL019404	AAEL019404		GO:0042162	VEuPathDB:AAEL019404	IEA		F	unspecified product		protein_coding	taxon:9900000001	20231212	goa_import
VEuPathDB	AAEL003684	AAEL003684		GO:0042162	VEuPathDB:AAEL003684	IEA		F	unspecified product		protein_coding	taxon:9900000001	20231212	goa_import
VEuPathDB	AAEL025429	AAEL025429		GO:0003697	VEuPathDB:AAEL025429	IEA		F	unspecified product		protein_coding	taxon:9900000001	20231212	goa_import
VEuPathDB	AAEL025429	AAEL025429		GO:0003697	VEuPathDB:AAEL025429	IEA		F	unspecified product		protein_coding	taxon:9900000001	20231212	goa_import
VEuPathDB	AAEL007496	AAEL007496		GO:0003697	VEuPathDB:AAEL007496	IEA		F	unspecified product		protein_coding	taxon:9900000001	20231212	goa_import
VEuPathDB	AAEL007496	AAEL007496		GO:0003697	VEuPathDB:AAEL007496	IEA		F	unspecified product		protein_coding	taxon:9900000001	20231212	goa_import
VEuPathDB	AAEL004291	AAEL004291		GO:0003697	VEuPathDB:AAEL004291	IEA		F	unspecified product		protein_coding	taxon:9900000001	20231212	goa_import
VEuPathDB	AAEL006080	AAEL006080		GO:0003697	VEuPathDB:AAEL006080	IEA		F	unspecified product		protein_coding	taxon:9900000001	20231212	goa_import
VEuPathDB	AAEL002098	AAEL002098		GO:0003697	VEuPathDB:AAEL002098	IEA		F	unspecified product		protein_coding	taxon:9900000001	20231212	goa_import
VEuPathDB	AAEL000147	AAEL000147		GO:0003697	VEuPathDB:AAEL000147	IEA		F	unspecified product		protein_coding	taxon:9900000001	20231212	goa_import
VEuPathDB	AAEL022065	AAEL022065		GO:0003697	VEuPathDB:AAEL022065	IEA		F	unspecified product		protein_coding	taxon:9900000001	20231212	goa_import
VEuPathDB	AAEL022065	AAEL022065		GO:0003697	VEuPathDB:AAEL022065	IEA		F	unspecified product		protein_coding	taxon:9900000001	20231212	goa_import
VEuPathDB	AAEL004302	AAEL004302		GO:0003697	VEuPathDB:AAEL004302	IEA		F	unspecified product		protein_coding	taxon:9900000001	20231212	goa_import
VEuPathDB	AAEL004302	AAEL004302		GO:0003697	VEuPathDB:AAEL004302	IEA		F	unspecified product		protein_coding	taxon:9900000001	20231212	goa_import
VEuPathDB	AAEL019724	AAEL019724		GO:0003697	VEuPathDB:AAEL019724	IEA		F	unspecified product		protein_coding	taxon:9900000001	20231212	goa_import
VEuPathDB	AAEL019724	AAEL019724		GO:0003697	VEuPathDB:AAEL019724	IEA		F	unspecified product		protein_coding	taxon:9900000001	20231212	goa_import
VEuPathDB	AAEL019724	AAEL019724		GO:0003697	VEuPathDB:AAEL019724	IEA		F	unspecified product		protein_coding	taxon:9900000001	20231212	goa_import
VEuPathDB	AAEL026470	AAEL026470		GO:0003697	VEuPathDB:AAEL026470	IEA		F	unspecified product		protein_coding	taxon:9900000001	20231212	goa_import
VEuPathDB	AAEL026618	AAEL026618		GO:0003707	VEuPathDB:AAEL026618	IEA		F	unspecified product		protein_coding	taxon:9900000001	20231212	goa_import
VEuPathDB	AAEL007956	AAEL007956		GO:0016021	VEuPathDB:AAEL007956	IEA		C	unspecified product		protein_coding	taxon:9900000001	20231212	goa_import
VEuPathDB	AAEL008354	AAEL008354		GO:0016021	VEuPathDB:AAEL008354	IEA		C	unspecified product		protein_coding	taxon:9900000001	20231212	goa_import
VEuPathDB	AAEL008354	AAEL008354		GO:0016021	VEuPathDB:AAEL008354	IEA		C	unspecified product		protein_coding	taxon:9900000001	20231212	goa_import
VEuPathDB	AAEL006259	GPROP2		GO:0016021	VEuPathDB:AAEL006259	IEA		C	unspecified product		protein_coding	taxon:9900000001	20231212	goa_import
VEuPathDB	AAEL006259	GPROP2		GO:0016021	VEuPathDB:AAEL006259	IEA		C	unspecified product		protein_coding	taxon:9900000001	20231212	goa_import
VEuPathDB	AAEL003647	GPRNPR3		GO:0016021	VEuPathDB:AAEL003647	IEA		C	unspecified product		protein_coding	taxon:9900000001	20231212	goa_import
VEuPathDB	AAEL003647	GPRNPR3		GO:0016021	VEuPathDB:AAEL003647	IEA		C	unspecified product		protein_coding	taxon:9900000001	20231212	goa_import
VEuPathDB	AAEL003647	GPRNPR3		GO:0016021	VEuPathDB:AAEL003647	IEA		C	unspecified product		protein_coding	taxon:9900000001	20231212	goa_import
VEuPathDB	AAEL003647	GPRNPR3		GO:0016021	VEuPathDB:AAEL003647	IEA		C	unspecified product		protein_coding	taxon:9900000001	20231212	goa_import
VEuPathDB	AAEL003647	GPRNPR3		GO:0016021	VEuPathDB:AAEL003647	IEA		C	unspecified product		protein_coding	taxon:9900000001	20231212	goa_import
VEuPathDB	AAEL003647	GPRNPR3		GO:0016021	VEuPathDB:AAEL003647	IEA		C	unspecified product		protein_coding	taxon:9900000001	20231212	goa_import
VEuPathDB	AAEL008355	AAEL008355		GO:0016021	VEuPathDB:AAEL008355	IEA		C	unspecified product		protein_coding	taxon:9900000001	20231212	goa_import
VEuPathDB	AAEL008356	AAEL008356		GO:0016021	VEuPathDB:AAEL008356	IEA		C	unspecified product		protein_coding	taxon:9900000001	20231212	goa_import
VEuPathDB	AAEL008360	GPR5HT1		GO:0016021	VEuPathDB:AAEL008360	IEA		C	unspecified product		protein_coding	taxon:9900000001	20231212	goa_import
VEuPathDB	AAEL008360	GPR5HT1		GO:0016021	VEuPathDB:AAEL008360	IEA		C	unspecified product		protein_coding	taxon:9900000001	20231212	goa_import
VEuPathDB	AAEL003698	AAEL003698		GO:0016021	VEuPathDB:AAEL003698	IEA		C	unspecified product		protein_coding	taxon:9900000001	20231212	goa_import
VEuPathDB	AAEL003698	AAEL003698		GO:0016021	VEuPathDB:AAEL003698	IEA		C	unspecified product		protein_coding	taxon:9900000001	20231212	goa_import
VEuPathDB	AAEL003705	AAEL003705		GO:0016021	VEuPathDB:AAEL003705	IEA		C	unspecified product		protein_coding	taxon:9900000001	20231212	goa_import
VEuPathDB	AAEL003705	AAEL003705		GO:0016021	VEuPathDB:AAEL003705	IEA		C	unspecified product		protein_coding	taxon:9900000001	20231212	goa_import
VEuPathDB	AAEL000395	USP		GO:0003707	VEuPathDB:AAEL000395	IEA		F	unspecified product		protein_coding	taxon:9900000001	20231212	goa_import
VEuPathDB	AAEL000395	USP		GO:0003707	VEuPathDB:AAEL000395	IEA		F	unspecified product		protein_coding	taxon:9900000001	20231212	goa_import
VEuPathDB	AAEL019863	AAEL019863		GO:0003707	VEuPathDB:AAEL019863	IEA		F	unspecified product		protein_coding	taxon:9900000001	20231212	goa_import
VEuPathDB	AAEL019863	AAEL019863		GO:0003707	VEuPathDB:AAEL019863	IEA		F	unspecified product		protein_coding	taxon:9900000001	20231212	goa_import
VEuPathDB	AAEL003020	AAEL003020		GO:0003707	VEuPathDB:AAEL003020	IEA		F	unspecified product		protein_coding	taxon:9900000001	20231212	goa_import
VEuPathDB	AAEL028079	AAEL028079		GO:0003707	VEuPathDB:AAEL028079	IEA		F	unspecified product		protein_coding	taxon:9900000001	20231212	goa_import
VEuPathDB	AAEL000327	E78		GO:0003707	VEuPathDB:AAEL000327	IEA		F	unspecified product		protein_coding	taxon:9900000001	20231212	goa_import
VEuPathDB	AAEL002765	SVP		GO:0003707	VEuPathDB:AAEL002765	IEA		F	unspecified product		protein_coding	taxon:9900000001	20231212	goa_import
VEuPathDB	AAEL013546	AAEL013546		GO:0003707	VEuPathDB:AAEL013546	IEA		F	unspecified product		protein_coding	taxon:9900000001	20231212	goa_import
VEuPathDB	AAEL011323	Hnf4		GO:0003707	VEuPathDB:AAEL011323	IEA		F	unspecified product		protein_coding	taxon:9900000001	20231212	goa_import
VEuPathDB	AAEL011323	Hnf4		GO:0003707	VEuPathDB:AAEL011323	IEA		F	unspecified product		protein_coding	taxon:9900000001	20231212	goa_import
VEuPathDB	AAEL011323	Hnf4		GO:0003707	VEuPathDB:AAEL011323	IEA		F	unspecified product		protein_coding	taxon:9900000001	20231212	goa_import
VEuPathDB	AAEL025692	AAEL025692		GO:0003707	VEuPathDB:AAEL025692	IEA		F	unspecified product		protein_coding	taxon:9900000001	20231212	goa_import
VEuPathDB	AAEL020847	AAEL020847		GO:0003707	VEuPathDB:AAEL020847	IEA		F	unspecified product		protein_coding	taxon:9900000001	20231212	goa_import
VEuPathDB	AAEL019431	EcR		GO:0003707	VEuPathDB:AAEL019431	IEA		F	unspecified product		protein_coding	taxon:9900000001	20231212	goa_import
VEuPathDB	AAEL003703	AAEL003703		GO:0016021	VEuPathDB:AAEL003703	IEA		C	unspecified product		protein_coding	taxon:9900000001	20231212	goa_import
VEuPathDB	AAEL020547	AAEL020547		GO:0016021	VEuPathDB:AAEL020547	IEA		C	unspecified product		protein_coding	taxon:9900000001	20231212	goa_import
VEuPathDB	AAEL002644	AAEL002644		GO:0016021	VEuPathDB:AAEL002644	IEA		C	unspecified product		protein_coding	taxon:9900000001	20231212	goa_import
VEuPathDB	AAEL023335	AAEL023335		GO:0016021	VEuPathDB:AAEL023335	IEA		C	unspecified product		protein_coding	taxon:9900000001	20231212	goa_import
VEuPathDB	AAEL003093	AAEL003093		GO:0016021	VEuPathDB:AAEL003093	IEA		C	unspecified product		protein_coding	taxon:9900000001	20231212	goa_import
VEuPathDB	AAEL003093	AAEL003093		GO:0016021	VEuPathDB:AAEL003093	IEA		C	unspecified product		protein_coding	taxon:9900000001	20231212	goa_import
VEuPathDB	AAEL003098	AAEL003098		GO:0016021	VEuPathDB:AAEL003098	IEA		C	unspecified product		protein_coding	taxon:9900000001	20231212	goa_import
VEuPathDB	AAEL029008	AAEL029008		GO:0016021	VEuPathDB:AAEL029008	IEA		C	unspecified product		protein_coding	taxon:9900000001	20231212	goa_import
VEuPathDB	AAEL029008	AAEL029008		GO:0016021	VEuPathDB:AAEL029008	IEA		C	unspecified product		protein_coding	taxon:9900000001	20231212	goa_import
VEuPathDB	AAEL006139	AAEL006139		GO:0016021	VEuPathDB:AAEL006139	IEA		C	unspecified product		protein_coding	taxon:9900000001	20231212	goa_import
VEuPathDB	AAEL006139	AAEL006139		GO:0016021	VEuPathDB:AAEL006139	IEA		C	unspecified product		protein_coding	taxon:9900000001	20231212	goa_import
VEuPathDB	AAEL006139	AAEL006139		GO:0016021	VEuPathDB:AAEL006139	IEA		C	unspecified product		protein_coding	taxon:9900000001	20231212	goa_import
VEuPathDB	AAEL006139	AAEL006139		GO:0016021	VEuPathDB:AAEL006139	IEA		C	unspecified product		protein_coding	taxon:9900000001	20231212	goa_import
VEuPathDB	AAEL006155	AAEL006155		GO:0016021	VEuPathDB:AAEL006155	IEA		C	unspecified product		protein_coding	taxon:9900000001	20231212	goa_import
VEuPathDB	AAEL019939	AAEL019939		GO:0016021	VEuPathDB:AAEL019939	IEA		C	unspecified product		protein_coding	taxon:9900000001	20231212	goa_import
VEuPathDB	AAEL014578	AAEL014578		GO:0016021	VEuPathDB:AAEL014578	IEA		C	unspecified product		protein_coding	taxon:9900000001	20231212	goa_import
VEuPathDB	AAEL006128	AAEL006128		GO:0016021	VEuPathDB:AAEL006128	IEA		C	unspecified product		protein_coding	taxon:9900000001	20231212	goa_import
VEuPathDB	AAEL027977	AAEL027977		GO:0016021	VEuPathDB:AAEL027977	IEA		C	unspecified product		protein_coding	taxon:9900000001	20231212	goa_import
VEuPathDB	AAEL006122	AAEL006122		GO:0016021	VEuPathDB:AAEL006122	IEA		C	unspecified product		protein_coding	taxon:9900000001	20231212	goa_import
VEuPathDB	AAEL006124	AAEL006124		GO:0016021	VEuPathDB:AAEL006124	IEA		C	unspecified product		protein_coding	taxon:9900000001	20231212	goa_import
VEuPathDB	AAEL006154	AAEL006154		GO:0016021	VEuPathDB:AAEL006154	IEA		C	unspecified product		protein_coding	taxon:9900000001	20231212	goa_import
VEuPathDB	AAEL006143	AAEL006143		GO:0016021	VEuPathDB:AAEL006143	IEA		C	unspecified product		protein_coding	taxon:9900000001	20231212	goa_import
VEuPathDB	AAEL006143	AAEL006143		GO:0016021	VEuPathDB:AAEL006143	IEA		C	unspecified product		protein_coding	taxon:9900000001	20231212	goa_import
VEuPathDB	AAEL005432	AAEL005432		GO:0016021	VEuPathDB:AAEL005432	IEA		C	unspecified product		protein_coding	taxon:9900000001	20231212	goa_import
VEuPathDB	AAEL005432	AAEL005432		GO:0016021	VEuPathDB:AAEL005432	IEA		C	unspecified product		protein_coding	taxon:9900000001	20231212	goa_import
VEuPathDB	AAEL008940	AAEL008940		GO:0016021	VEuPathDB:AAEL008940	IEA		C	unspecified product		protein_coding	taxon:9900000001	20231212	goa_import
VEuPathDB	AAEL022402	AAEL022402		GO:0003707	VEuPathDB:AAEL022402	IEA		F	unspecified product		protein_coding	taxon:9900000001	20231212	goa_import
VEuPathDB	AAEL022402	AAEL022402		GO:0003707	VEuPathDB:AAEL022402	IEA		F	unspecified product		protein_coding	taxon:9900000001	20231212	goa_import
VEuPathDB	AAEL009588	AAEL009588		GO:0003707	VEuPathDB:AAEL009588	IEA		F	unspecified product		protein_coding	taxon:9900000001	20231212	goa_import
VEuPathDB	AAEL009588	AAEL009588		GO:0003707	VEuPathDB:AAEL009588	IEA		F	unspecified product		protein_coding	taxon:9900000001	20231212	goa_import
VEuPathDB	AAEL001796	AAEL001796		GO:0003707	VEuPathDB:AAEL001796	IEA		F	unspecified product		protein_coding	taxon:9900000001	20231212	goa_import
VEuPathDB	AAEL001796	AAEL001796		GO:0003707	VEuPathDB:AAEL001796	IEA		F	unspecified product		protein_coding	taxon:9900000001	20231212	goa_import
VEuPathDB	AAEL007397	E75		GO:0003707	VEuPathDB:AAEL007397	IEA		F	unspecified product		protein_coding	taxon:9900000001	20231212	goa_import
VEuPathDB	AAEL007397	E75		GO:0003707	VEuPathDB:AAEL007397	IEA		F	unspecified product		protein_coding	taxon:9900000001	20231212	goa_import
VEuPathDB	AAEL007397	E75		GO:0003707	VEuPathDB:AAEL007397	IEA		F	unspecified product		protein_coding	taxon:9900000001	20231212	goa_import
VEuPathDB	AAEL001304	AAEL001304		GO:0003707	VEuPathDB:AAEL001304	IEA		F	unspecified product		protein_coding	taxon:9900000001	20231212	goa_import
VEuPathDB	AAEL001423	AAEL001423		GO:0016021	VEuPathDB:AAEL001423	IEA		C	unspecified product		protein_coding	taxon:9900000001	20231212	goa_import
VEuPathDB	AAEL001423	AAEL001423		GO:0016021	VEuPathDB:AAEL001423	IEA		C	unspecified product		protein_coding	taxon:9900000001	20231212	goa_import
VEuPathDB	AAEL001395	AAEL001395		GO:0016021	VEuPathDB:AAEL001395	IEA		C	unspecified product		protein_coding	taxon:9900000001	20231212	goa_import
VEuPathDB	AAEL006143	AAEL006143		GO:0016021	VEuPathDB:AAEL006143	IEA		C	unspecified product		protein_coding	taxon:9900000001	20231212	goa_import
VEuPathDB	AAEL006143	AAEL006143		GO:0016021	VEuPathDB:AAEL006143	IEA		C	unspecified product		protein_coding	taxon:9900000001	20231212	goa_import
VEuPathDB	AAEL007125	AAEL007125		GO:0016021	VEuPathDB:AAEL007125	IEA		C	unspecified product		protein_coding	taxon:9900000001	20231212	goa_import
VEuPathDB	AAEL017300	AAEL017300		GO:0016021	VEuPathDB:AAEL017300	IEA		C	unspecified product		protein_coding	taxon:9900000001	20231212	goa_import
VEuPathDB	AAEL015651	AAEL015651		GO:0016021	VEuPathDB:AAEL015651	IEA		C	unspecified product		protein_coding	taxon:9900000001	20231212	goa_import
VEuPathDB	AAEL023409	AAEL023409		GO:0016021	VEuPathDB:AAEL023409	IEA		C	unspecified product		protein_coding	taxon:9900000001	20231212	goa_import
VEuPathDB	AAEL008046	AAEL008046		GO:0016021	VEuPathDB:AAEL008046	IEA		C	unspecified product		protein_coding	taxon:9900000001	20231212	goa_import
VEuPathDB	AAEL008039	AAEL008039		GO:0016021	VEuPathDB:AAEL008039	IEA		C	unspecified product		protein_coding	taxon:9900000001	20231212	goa_import
VEuPathDB	AAEL017128	AAEL017128		GO:0016021	VEuPathDB:AAEL017128	IEA		C	unspecified product		protein_coding	taxon:9900000001	20231212	goa_import
VEuPathDB	AAEL011234	AAEL011234		GO:0016021	VEuPathDB:AAEL011234	IEA		C	unspecified product		protein_coding	taxon:9900000001	20231212	goa_import
VEuPathDB	AAEL011234	AAEL011234		GO:0016021	VEuPathDB:AAEL011234	IEA		C	unspecified product		protein_coding	taxon:9900000001	20231212	goa_import
VEuPathDB	AAEL011234	AAEL011234		GO:0016021	VEuPathDB:AAEL011234	IEA		C	unspecified product		protein_coding	taxon:9900000001	20231212	goa_import
VEuPathDB	AAEL011234	AAEL011234		GO:0016021	VEuPathDB:AAEL011234	IEA		C	unspecified product		protein_coding	taxon:9900000001	20231212	goa_import
VEuPathDB	AAEL001416	AAEL001416		GO:0016021	VEuPathDB:AAEL001416	IEA		C	unspecified product		protein_coding	taxon:9900000001	20231212	goa_import
VEuPathDB	AAEL001416	AAEL001416		GO:0016021	VEuPathDB:AAEL001416	IEA		C	unspecified product		protein_coding	taxon:9900000001	20231212	goa_import
VEuPathDB	AAEL006051	AAEL006051		GO:0016021	VEuPathDB:AAEL006051	IEA		C	unspecified product		protein_coding	taxon:9900000001	20231212	goa_import
VEuPathDB	AAEL006051	AAEL006051		GO:0016021	VEuPathDB:AAEL006051	IEA		C	unspecified product		protein_coding	taxon:9900000001	20231212	goa_import
VEuPathDB	AAEL006053	AAEL006053		GO:0016021	VEuPathDB:AAEL006053	IEA		C	unspecified product		protein_coding	taxon:9900000001	20231212	goa_import
VEuPathDB	AAEL006219	AAEL006219		GO:0016021	VEuPathDB:AAEL006219	IEA		C	unspecified product		protein_coding	taxon:9900000001	20231212	goa_import
VEuPathDB	AAEL014365	AAEL014365		GO:0016021	VEuPathDB:AAEL014365	IEA		C	unspecified product		protein_coding	taxon:9900000001	20231212	goa_import
VEuPathDB	AAEL014365	AAEL014365		GO:0016021	VEuPathDB:AAEL014365	IEA		C	unspecified product		protein_coding	taxon:9900000001	20231212	goa_import
VEuPathDB	AAEL027694	AAEL027694		GO:0016021	VEuPathDB:AAEL027694	IEA		C	unspecified product		protein_coding	taxon:9900000001	20231212	goa_import
VEuPathDB	AAEL022957	AAEL022957		GO:0003964	VEuPathDB:AAEL022957	IEA		F	unspecified product		protein_coding	taxon:9900000001	20231212	goa_import
VEuPathDB	AAEL026431	AAEL026431		GO:0003964	VEuPathDB:AAEL026431	IEA		F	unspecified product		protein_coding	taxon:9900000001	20231212	goa_import
VEuPathDB	AAEL021140	AAEL021140		GO:0003964	VEuPathDB:AAEL021140	IEA		F	unspecified product		protein_coding	taxon:9900000001	20231212	goa_import
VEuPathDB	AAEL027527	AAEL027527		GO:0004000	VEuPathDB:AAEL027527	IEA		F	unspecified product		protein_coding	taxon:9900000001	20231212	goa_import
VEuPathDB	AAEL026165	AAEL026165		GO:0004000	VEuPathDB:AAEL026165	IEA		F	unspecified product		protein_coding	taxon:9900000001	20231212	goa_import
VEuPathDB	AAEL005676	AAEL005676		GO:0004000	VEuPathDB:AAEL005676	IEA		F	unspecified product		protein_coding	taxon:9900000001	20231212	goa_import
VEuPathDB	AAEL003214	AAEL003214		GO:0004000	VEuPathDB:AAEL003214	IEA		F	unspecified product		protein_coding	taxon:9900000001	20231212	goa_import
VEuPathDB	AAEL022058	AAEL022058		GO:0005198	VEuPathDB:AAEL022058	IEA		F	unspecified product		protein_coding	taxon:9900000001	20231212	goa_import
VEuPathDB	AAEL022058	AAEL022058		GO:0005198	VEuPathDB:AAEL022058	IEA		F	unspecified product		protein_coding	taxon:9900000001	20231212	goa_import
VEuPathDB	AAEL005879	AAEL005879		GO:0005198	VEuPathDB:AAEL005879	IEA		F	unspecified product		protein_coding	taxon:9900000001	20231212	goa_import
VEuPathDB	AAEL024500	AAEL024500		GO:0005198	VEuPathDB:AAEL024500	IEA		F	unspecified product		protein_coding	taxon:9900000001	20231212	goa_import
VEuPathDB	AAEL024500	AAEL024500		GO:0005198	VEuPathDB:AAEL024500	IEA		F	unspecified product		protein_coding	taxon:9900000001	20231212	goa_import
VEuPathDB	AAEL004546	betaCop		GO:0005198	VEuPathDB:AAEL004546	IEA		F	unspecified product		protein_coding	taxon:9900000001	20231212	goa_import
VEuPathDB	AAEL025078	AAEL025078		GO:0005198	VEuPathDB:AAEL025078	IEA		F	unspecified product		protein_coding	taxon:9900000001	20231212	goa_import
VEuPathDB	AAEL014422	AAEL014422		GO:0005198	VEuPathDB:AAEL014422	IEA		F	unspecified product		protein_coding	taxon:9900000001	20231212	goa_import
VEuPathDB	AAEL006311	AAEL006311		GO:0005198	VEuPathDB:AAEL006311	IEA		F	unspecified product		protein_coding	taxon:9900000001	20231212	goa_import
VEuPathDB	AAEL006311	AAEL006311		GO:0005198	VEuPathDB:AAEL006311	IEA		F	unspecified product		protein_coding	taxon:9900000001	20231212	goa_import
VEuPathDB	AAEL012818	AAEL012818		GO:0016021	VEuPathDB:AAEL012818	IEA		C	unspecified product		protein_coding	taxon:9900000001	20231212	goa_import
VEuPathDB	AAEL001227	AAEL001227		GO:0016021	VEuPathDB:AAEL001227	IEA		C	unspecified product		protein_coding	taxon:9900000001	20231212	goa_import
VEuPathDB	AAEL013542	AAEL013542		GO:0016021	VEuPathDB:AAEL013542	IEA		C	unspecified product		protein_coding	taxon:9900000001	20231212	goa_import
VEuPathDB	AAEL013542	AAEL013542		GO:0016021	VEuPathDB:AAEL013542	IEA		C	unspecified product		protein_coding	taxon:9900000001	20231212	goa_import
VEuPathDB	AAEL027202	AAEL027202		GO:0016021	VEuPathDB:AAEL027202	IEA		C	unspecified product		protein_coding	taxon:9900000001	20231212	goa_import
VEuPathDB	AAEL012633	AAEL012633		GO:0016021	VEuPathDB:AAEL012633	IEA		C	unspecified product		protein_coding	taxon:9900000001	20231212	goa_import
VEuPathDB	AAEL012635	AAEL012635		GO:0016021	VEuPathDB:AAEL012635	IEA		C	unspecified product		protein_coding	taxon:9900000001	20231212	goa_import
VEuPathDB	AAEL014318	AAEL014318		GO:0016021	VEuPathDB:AAEL014318	IEA		C	unspecified product		protein_coding	taxon:9900000001	20231212	goa_import
VEuPathDB	AAEL014317	AAEL014317		GO:0016021	VEuPathDB:AAEL014317	IEA		C	unspecified product		protein_coding	taxon:9900000001	20231212	goa_import
VEuPathDB	AAEL014315	AAEL014315		GO:0016021	VEuPathDB:AAEL014315	IEA		C	unspecified product		protein_coding	taxon:9900000001	20231212	goa_import
VEuPathDB	AAEL014315	AAEL014315		GO:0016021	VEuPathDB:AAEL014315	IEA		C	unspecified product		protein_coding	taxon:9900000001	20231212	goa_import
VEuPathDB	AAEL014316	AAEL014316		GO:0016021	VEuPathDB:AAEL014316	IEA		C	unspecified product		protein_coding	taxon:9900000001	20231212	goa_import
VEuPathDB	AAEL000723	AAEL000723		GO:0016021	VEuPathDB:AAEL000723	IEA		C	unspecified product		protein_coding	taxon:9900000001	20231212	goa_import
VEuPathDB	AAEL000733	AAEL000733		GO:0016021	VEuPathDB:AAEL000733	IEA		C	unspecified product		protein_coding	taxon:9900000001	20231212	goa_import
VEuPathDB	AAEL000751	AAEL000751		GO:0016021	VEuPathDB:AAEL000751	IEA		C	unspecified product		protein_coding	taxon:9900000001	20231212	goa_import
VEuPathDB	AAEL000751	AAEL000751		GO:0016021	VEuPathDB:AAEL000751	IEA		C	unspecified product		protein_coding	taxon:9900000001	20231212	goa_import
VEuPathDB	AAEL000725	AAEL000725		GO:0016021	VEuPathDB:AAEL000725	IEA		C	unspecified product		protein_coding	taxon:9900000001	20231212	goa_import
VEuPathDB	Or123	Or123		GO:0016021	VEuPathDB:AAEL017537	IEA		C	unspecified product		protein_coding	taxon:9900000001	20231212	goa_import
VEuPathDB	AAEL008138	AAEL008138		GO:0016021	VEuPathDB:AAEL008138	IEA		C	unspecified product		protein_coding	taxon:9900000001	20231212	goa_import
VEuPathDB	AAEL003366	AAEL003366		GO:0016021	VEuPathDB:AAEL003366	IEA		C	unspecified product		protein_coding	taxon:9900000001	20231212	goa_import
VEuPathDB	AAEL003380	CYP4H28		GO:0016021	VEuPathDB:AAEL003380	IEA		C	unspecified product		protein_coding	taxon:9900000001	20231212	goa_import
VEuPathDB	AAEL003378	GPRNNA1		GO:0016021	VEuPathDB:AAEL003378	IEA		C	unspecified product		protein_coding	taxon:9900000001	20231212	goa_import
VEuPathDB	AAEL003378	GPRNNA1		GO:0016021	VEuPathDB:AAEL003378	IEA		C	unspecified product		protein_coding	taxon:9900000001	20231212	goa_import
VEuPathDB	AAEL003378	GPRNNA1		GO:0016021	VEuPathDB:AAEL003378	IEA		C	unspecified product		protein_coding	taxon:9900000001	20231212	goa_import
VEuPathDB	AAEL003378	GPRNNA1		GO:0016021	VEuPathDB:AAEL003378	IEA		C	unspecified product		protein_coding	taxon:9900000001	20231212	goa_import
VEuPathDB	AAEL003378	GPRNNA1		GO:0016021	VEuPathDB:AAEL003378	IEA		C	unspecified product		protein_coding	taxon:9900000001	20231212	goa_import
VEuPathDB	AAEL003378	GPRNNA1		GO:0016021	VEuPathDB:AAEL003378	IEA		C	unspecified product		protein_coding	taxon:9900000001	20231212	goa_import
VEuPathDB	AAEL001343	AAEL001343		GO:0016021	VEuPathDB:AAEL001343	IEA		C	unspecified product		protein_coding	taxon:9900000001	20231212	goa_import
VEuPathDB	AAEL001355	AAEL001355		GO:0016021	VEuPathDB:AAEL001355	IEA		C	unspecified product		protein_coding	taxon:9900000001	20231212	goa_import
VEuPathDB	AAEL001328	AAEL001328		GO:0016021	VEuPathDB:AAEL001328	IEA		C	unspecified product		protein_coding	taxon:9900000001	20231212	goa_import
VEuPathDB	AAEL001328	AAEL001328		GO:0016021	VEuPathDB:AAEL001328	IEA		C	unspecified product		protein_coding	taxon:9900000001	20231212	goa_import
VEuPathDB	AAEL001358	AAEL001358		GO:0016021	VEuPathDB:AAEL001358	IEA		C	unspecified product		protein_coding	taxon:9900000001	20231212	goa_import
VEuPathDB	AAEL001346	AAEL001346		GO:0016021	VEuPathDB:AAEL001346	IEA		C	unspecified product		protein_coding	taxon:9900000001	20231212	goa_import
VEuPathDB	AAEL001325	AAEL001325		GO:0016021	VEuPathDB:AAEL001325	IEA		C	unspecified product		protein_coding	taxon:9900000001	20231212	goa_import
VEuPathDB	AAEL019936	AAEL019936		GO:0016021	VEuPathDB:AAEL019936	IEA		C	unspecified product		protein_coding	taxon:9900000001	20231212	goa_import
VEuPathDB	AAEL008948	AAEL008948		GO:0016021	VEuPathDB:AAEL008948	IEA		C	unspecified product		protein_coding	taxon:9900000001	20231212	goa_import
VEuPathDB	AAEL024870	AAEL024870		GO:0016021	VEuPathDB:AAEL024870	IEA		C	unspecified product		protein_coding	taxon:9900000001	20231212	goa_import
VEuPathDB	AAEL008939	AAEL008939		GO:0016021	VEuPathDB:AAEL008939	IEA		C	unspecified product		protein_coding	taxon:9900000001	20231212	goa_import
VEuPathDB	AAEL022137	AAEL022137		GO:0016021	VEuPathDB:AAEL022137	IEA		C	unspecified product		protein_coding	taxon:9900000001	20231212	goa_import
VEuPathDB	AAEL027822	AAEL027822		GO:0016021	VEuPathDB:AAEL027822	IEA		C	unspecified product		protein_coding	taxon:9900000001	20231212	goa_import
VEuPathDB	AAEL027822	AAEL027822		GO:0016021	VEuPathDB:AAEL027822	IEA		C	unspecified product		protein_coding	taxon:9900000001	20231212	goa_import
VEuPathDB	AAEL019549	AAEL019549		GO:0016021	VEuPathDB:AAEL019549	IEA		C	unspecified product		protein_coding	taxon:9900000001	20231212	goa_import
VEuPathDB	AAEL014830	AAEL014830		GO:0016021	VEuPathDB:AAEL014830	IEA		C	unspecified product		protein_coding	taxon:9900000001	20231212	goa_import
VEuPathDB	AAEL013554	CYP4J14		GO:0016021	VEuPathDB:AAEL013554	IEA		C	unspecified product		protein_coding	taxon:9900000001	20231212	goa_import
VEuPathDB	AAEL013556	CYP4J15		GO:0016021	VEuPathDB:AAEL013556	IEA		C	unspecified product		protein_coding	taxon:9900000001	20231212	goa_import
VEuPathDB	AAEL014019	CYP4J16		GO:0016021	VEuPathDB:AAEL014019	IEA		C	unspecified product		protein_coding	taxon:9900000001	20231212	goa_import
VEuPathDB	AAEL003387	AAEL003387		GO:0016021	VEuPathDB:AAEL003387	IEA		C	unspecified product		protein_coding	taxon:9900000001	20231212	goa_import
VEuPathDB	AAEL003387	AAEL003387		GO:0016021	VEuPathDB:AAEL003387	IEA		C	unspecified product		protein_coding	taxon:9900000001	20231212	goa_import
VEuPathDB	AAEL003363	AAEL003363		GO:0016021	VEuPathDB:AAEL003363	IEA		C	unspecified product		protein_coding	taxon:9900000001	20231212	goa_import
VEuPathDB	AAEL008342	AAEL008342		GO:0016021	VEuPathDB:AAEL008342	IEA		C	unspecified product		protein_coding	taxon:9900000001	20231212	goa_import
VEuPathDB	AAEL008342	AAEL008342		GO:0016021	VEuPathDB:AAEL008342	IEA		C	unspecified product		protein_coding	taxon:9900000001	20231212	goa_import
VEuPathDB	AAEL000418	AAEL000418		GO:0005198	VEuPathDB:AAEL000418	IEA		F	unspecified product		protein_coding	taxon:9900000001	20231212	goa_import
VEuPathDB	AAEL022819	AAEL022819		GO:0005198	VEuPathDB:AAEL022819	IEA		F	unspecified product		protein_coding	taxon:9900000001	20231212	goa_import
VEuPathDB	AAEL006652	AAEL006652		GO:0005198	VEuPathDB:AAEL006652	IEA		F	unspecified product		protein_coding	taxon:9900000001	20231212	goa_import
VEuPathDB	AAEL006652	AAEL006652		GO:0005198	VEuPathDB:AAEL006652	IEA		F	unspecified product		protein_coding	taxon:9900000001	20231212	goa_import
VEuPathDB	AAEL006652	AAEL006652		GO:0005198	VEuPathDB:AAEL006652	IEA		F	unspecified product		protein_coding	taxon:9900000001	20231212	goa_import
VEuPathDB	AAEL003754	AAEL003754		GO:0005198	VEuPathDB:AAEL003754	IEA		F	unspecified product		protein_coding	taxon:9900000001	20231212	goa_import
VEuPathDB	AAEL003754	AAEL003754		GO:0005198	VEuPathDB:AAEL003754	IEA		F	unspecified product		protein_coding	taxon:9900000001	20231212	goa_import
VEuPathDB	AAEL024841	AAEL024841		GO:0005198	VEuPathDB:AAEL024841	IEA		F	unspecified product		protein_coding	taxon:9900000001	20231212	goa_import
VEuPathDB	AAEL024841	AAEL024841		GO:0005198	VEuPathDB:AAEL024841	IEA		F	unspecified product		protein_coding	taxon:9900000001	20231212	goa_import
VEuPathDB	AAEL013098	AAEL013098		GO:0005198	VEuPathDB:AAEL013098	IEA		F	unspecified product		protein_coding	taxon:9900000001	20231212	goa_import
VEuPathDB	AAEL019820	AAEL019820		GO:0005198	VEuPathDB:AAEL019820	IEA		F	unspecified product		protein_coding	taxon:9900000001	20231212	goa_import
VEuPathDB	AAEL000934	AAEL000934		GO:0005198	VEuPathDB:AAEL000934	IEA		F	unspecified product		protein_coding	taxon:9900000001	20231212	goa_import
VEuPathDB	AAEL000934	AAEL000934		GO:0005198	VEuPathDB:AAEL000934	IEA		F	unspecified product		protein_coding	taxon:9900000001	20231212	goa_import
VEuPathDB	AAEL000934	AAEL000934		GO:0005198	VEuPathDB:AAEL000934	IEA		F	unspecified product		protein_coding	taxon:9900000001	20231212	goa_import
VEuPathDB	AAEL027249	AAEL027249		GO:0005198	VEuPathDB:AAEL027249	IEA		F	unspecified product		protein_coding	taxon:9900000001	20231212	goa_import
VEuPathDB	AAEL022979	AAEL022979		GO:0005198	VEuPathDB:AAEL022979	IEA		F	unspecified product		protein_coding	taxon:9900000001	20231212	goa_import
VEuPathDB	AAEL008342	AAEL008342		GO:0016021	VEuPathDB:AAEL008342	IEA		C	unspecified product		protein_coding	taxon:9900000001	20231212	goa_import
VEuPathDB	AAEL008342	AAEL008342		GO:0016021	VEuPathDB:AAEL008342	IEA		C	unspecified product		protein_coding	taxon:9900000001	20231212	goa_import
VEuPathDB	AAEL008347	AAEL008347		GO:0016021	VEuPathDB:AAEL008347	IEA		C	unspecified product		protein_coding	taxon:9900000001	20231212	goa_import
VEuPathDB	AAEL008347	AAEL008347		GO:0016021	VEuPathDB:AAEL008347	IEA		C	unspecified product		protein_coding	taxon:9900000001	20231212	goa_import
VEuPathDB	AAEL008347	AAEL008347		GO:0016021	VEuPathDB:AAEL008347	IEA		C	unspecified product		protein_coding	taxon:9900000001	20231212	goa_import
VEuPathDB	AAEL006824	AAEL006824		GO:0016021	VEuPathDB:AAEL006824	IEA		C	unspecified product		protein_coding	taxon:9900000001	20231212	goa_import
VEuPathDB	AAEL006822	AAEL006822		GO:0016021	VEuPathDB:AAEL006822	IEA		C	unspecified product		protein_coding	taxon:9900000001	20231212	goa_import
VEuPathDB	AAEL006822	AAEL006822		GO:0016021	VEuPathDB:AAEL006822	IEA		C	unspecified product		protein_coding	taxon:9900000001	20231212	goa_import
VEuPathDB	AAEL006822	AAEL006822		GO:0016021	VEuPathDB:AAEL006822	IEA		C	unspecified product		protein_coding	taxon:9900000001	20231212	goa_import
VEuPathDB	AAEL006822	AAEL006822		GO:0016021	VEuPathDB:AAEL006822	IEA		C	unspecified product		protein_coding	taxon:9900000001	20231212	goa_import
VEuPathDB	AAEL025294	AAEL025294		GO:0016021	VEuPathDB:AAEL025294	IEA		C	unspecified product		protein_coding	taxon:9900000001	20231212	goa_import
VEuPathDB	AAEL006560	AAEL006560		GO:0016021	VEuPathDB:AAEL006560	IEA		C	unspecified product		protein_coding	taxon:9900000001	20231212	goa_import
VEuPathDB	AAEL006550	AAEL006550		GO:0016021	VEuPathDB:AAEL006550	IEA		C	unspecified product		protein_coding	taxon:9900000001	20231212	goa_import
VEuPathDB	AAEL006550	AAEL006550		GO:0016021	VEuPathDB:AAEL006550	IEA		C	unspecified product		protein_coding	taxon:9900000001	20231212	goa_import
VEuPathDB	AAEL006538	AAEL006538		GO:0016021	VEuPathDB:AAEL006538	IEA		C	unspecified product		protein_coding	taxon:9900000001	20231212	goa_import
VEuPathDB	AAEL006538	AAEL006538		GO:0016021	VEuPathDB:AAEL006538	IEA		C	unspecified product		protein_coding	taxon:9900000001	20231212	goa_import
VEuPathDB	AAEL006538	AAEL006538		GO:0016021	VEuPathDB:AAEL006538	IEA		C	unspecified product		protein_coding	taxon:9900000001	20231212	goa_import
VEuPathDB	AAEL006538	AAEL006538		GO:0016021	VEuPathDB:AAEL006538	IEA		C	unspecified product		protein_coding	taxon:9900000001	20231212	goa_import
VEuPathDB	AAEL006538	AAEL006538		GO:0016021	VEuPathDB:AAEL006538	IEA		C	unspecified product		protein_coding	taxon:9900000001	20231212	goa_import
VEuPathDB	AAEL006538	AAEL006538		GO:0016021	VEuPathDB:AAEL006538	IEA		C	unspecified product		protein_coding	taxon:9900000001	20231212	goa_import
VEuPathDB	AAEL006538	AAEL006538		GO:0016021	VEuPathDB:AAEL006538	IEA		C	unspecified product		protein_coding	taxon:9900000001	20231212	goa_import
VEuPathDB	AAEL006538	AAEL006538		GO:0016021	VEuPathDB:AAEL006538	IEA		C	unspecified product		protein_coding	taxon:9900000001	20231212	goa_import
VEuPathDB	AAEL006538	AAEL006538		GO:0016021	VEuPathDB:AAEL006538	IEA		C	unspecified product		protein_coding	taxon:9900000001	20231212	goa_import
VEuPathDB	AAEL005618	AAEL005618		GO:0004100	VEuPathDB:AAEL005618	IEA		F	unspecified product		protein_coding	taxon:9900000001	20231212	goa_import
VEuPathDB	AAEL011789	AAEL011789		GO:0004108	VEuPathDB:AAEL011789	IEA		F	unspecified product		protein_coding	taxon:9900000001	20231212	goa_import
VEuPathDB	AAEL011789	AAEL011789		GO:0004108	VEuPathDB:AAEL011789	IEA		F	unspecified product		protein_coding	taxon:9900000001	20231212	goa_import
VEuPathDB	AAEL013389	AAEL013389		GO:0004109	VEuPathDB:AAEL013389	IEA		F	unspecified product		protein_coding	taxon:9900000001	20231212	goa_import
VEuPathDB	AAEL006042	AAEL006042		GO:0004111	VEuPathDB:AAEL006042	IEA		F	unspecified product		protein_coding	taxon:9900000001	20231212	goa_import
VEuPathDB	AAEL009185	AAEL009185		GO:0004111	VEuPathDB:AAEL009185	IEA		F	unspecified product		protein_coding	taxon:9900000001	20231212	goa_import
VEuPathDB	AAEL009185	AAEL009185		GO:0004111	VEuPathDB:AAEL009185	IEA		F	unspecified product		protein_coding	taxon:9900000001	20231212	goa_import
VEuPathDB	AAEL019541	AAEL019541		GO:0004111	VEuPathDB:AAEL019541	IEA		F	unspecified product		protein_coding	taxon:9900000001	20231212	goa_import
VEuPathDB	AAEL027150	AAEL027150		GO:0008081	VEuPathDB:AAEL027150	IEA		F	unspecified product		protein_coding	taxon:9900000001	20231212	goa_import
VEuPathDB	AAEL009380	AAEL009380		GO:0008081	VEuPathDB:AAEL009380	IEA		F	unspecified product		protein_coding	taxon:9900000001	20231212	goa_import
VEuPathDB	AAEL009380	AAEL009380		GO:0008081	VEuPathDB:AAEL009380	IEA		F	unspecified product		protein_coding	taxon:9900000001	20231212	goa_import
VEuPathDB	AAEL006538	AAEL006538		GO:0016021	VEuPathDB:AAEL006538	IEA		C	unspecified product		protein_coding	taxon:9900000001	20231212	goa_import
VEuPathDB	AAEL006537	AAEL006537		GO:0016021	VEuPathDB:AAEL006537	IEA		C	unspecified product		protein_coding	taxon:9900000001	20231212	goa_import
VEuPathDB	AAEL006564	AAEL006564		GO:0016021	VEuPathDB:AAEL006564	IEA		C	unspecified product		protein_coding	taxon:9900000001	20231212	goa_import
VEuPathDB	AAEL006564	AAEL006564		GO:0016021	VEuPathDB:AAEL006564	IEA		C	unspecified product		protein_coding	taxon:9900000001	20231212	goa_import
VEuPathDB	AAEL006551	AAEL006551		GO:0016021	VEuPathDB:AAEL006551	IEA		C	unspecified product		protein_coding	taxon:9900000001	20231212	goa_import
VEuPathDB	AAEL006553	AAEL006553		GO:0016021	VEuPathDB:AAEL006553	IEA		C	unspecified product		protein_coding	taxon:9900000001	20231212	goa_import
VEuPathDB	AAEL006543	AAEL006543		GO:0016021	VEuPathDB:AAEL006543	IEA		C	unspecified product		protein_coding	taxon:9900000001	20231212	goa_import
VEuPathDB	AAEL013571	AAEL013571		GO:0016021	VEuPathDB:AAEL013571	IEA		C	unspecified product		protein_coding	taxon:9900000001	20231212	goa_import
VEuPathDB	AAEL013571	AAEL013571		GO:0016021	VEuPathDB:AAEL013571	IEA		C	unspecified product		protein_coding	taxon:9900000001	20231212	goa_import
VEuPathDB	AAEL013267	AAEL013267		GO:0016021	VEuPathDB:AAEL013267	IEA		C	unspecified product		protein_coding	taxon:9900000001	20231212	goa_import
VEuPathDB	AAEL018699	AAEL018699		GO:0016021	VEuPathDB:AAEL018699	IEA		C	unspecified product		protein_coding	taxon:9900000001	20231212	goa_import
VEuPathDB	AAEL003398	AAEL003398		GO:0016021	VEuPathDB:AAEL003398	IEA		C	unspecified product		protein_coding	taxon:9900000001	20231212	goa_import
VEuPathDB	AAEL003398	AAEL003398		GO:0016021	VEuPathDB:AAEL003398	IEA		C	unspecified product		protein_coding	taxon:9900000001	20231212	goa_import
VEuPathDB	AAEL003398	AAEL003398		GO:0016021	VEuPathDB:AAEL003398	IEA		C	unspecified product		protein_coding	taxon:9900000001	20231212	goa_import
VEuPathDB	AAEL003398	AAEL003398		GO:0016021	VEuPathDB:AAEL003398	IEA		C	unspecified product		protein_coding	taxon:9900000001	20231212	goa_import
VEuPathDB	Or37	Or37		GO:0016021	VEuPathDB:AAEL020435	IEA		C	unspecified product		protein_coding	taxon:9900000001	20231212	goa_import
VEuPathDB	Or34	Or34		GO:0016021	VEuPathDB:AAEL003395	IEA		C	unspecified product		protein_coding	taxon:9900000001	20231212	goa_import
VEuPathDB	AAEL014272	AAEL014272		GO:0016021	VEuPathDB:AAEL014272	IEA		C	unspecified product		protein_coding	taxon:9900000001	20231212	goa_import
VEuPathDB	Ir8a	Ir8a		GO:0016021	VEuPathDB:AAEL002922	IEA		C	unspecified product		protein_coding	taxon:9900000001	20231212	goa_import
VEuPathDB	AAEL024786	AAEL024786		GO:0016021	VEuPathDB:AAEL024786	IEA		C	unspecified product		protein_coding	taxon:9900000001	20231212	goa_import
VEuPathDB	AAEL011051	AAEL011051		GO:0016021	VEuPathDB:AAEL011051	IEA		C	unspecified product		protein_coding	taxon:9900000001	20231212	goa_import
VEuPathDB	AAEL011055	AAEL011055		GO:0016021	VEuPathDB:AAEL011055	IEA		C	unspecified product		protein_coding	taxon:9900000001	20231212	goa_import
VEuPathDB	AAEL009380	AAEL009380		GO:0008081	VEuPathDB:AAEL009380	IEA		F	unspecified product		protein_coding	taxon:9900000001	20231212	goa_import
VEuPathDB	AAEL010678	AAEL010678		GO:0008081	VEuPathDB:AAEL010678	IEA		F	unspecified product		protein_coding	taxon:9900000001	20231212	goa_import
VEuPathDB	AAEL009630	AAEL009630		GO:0008081	VEuPathDB:AAEL009630	IEA		F	unspecified product		protein_coding	taxon:9900000001	20231212	goa_import
VEuPathDB	AAEL001241	AAEL001241		GO:0008081	VEuPathDB:AAEL001241	IEA		F	unspecified product		protein_coding	taxon:9900000001	20231212	goa_import
VEuPathDB	AAEL013473	AAEL013473		GO:0008081	VEuPathDB:AAEL013473	IEA		F	unspecified product		protein_coding	taxon:9900000001	20231212	goa_import
VEuPathDB	AAEL021006	AAEL021006		GO:0008081	VEuPathDB:AAEL021006	IEA		F	unspecified product		protein_coding	taxon:9900000001	20231212	goa_import
VEuPathDB	AAEL021006	AAEL021006		GO:0008081	VEuPathDB:AAEL021006	IEA		F	unspecified product		protein_coding	taxon:9900000001	20231212	goa_import
VEuPathDB	AAEL019528	AAEL019528		GO:0008081	VEuPathDB:AAEL019528	IEA		F	unspecified product		protein_coding	taxon:9900000001	20231212	goa_import
VEuPathDB	AAEL019528	AAEL019528		GO:0008081	VEuPathDB:AAEL019528	IEA		F	unspecified product		protein_coding	taxon:9900000001	20231212	goa_import
VEuPathDB	AAEL019528	AAEL019528		GO:0008081	VEuPathDB:AAEL019528	IEA		F	unspecified product		protein_coding	taxon:9900000001	20231212	goa_import
VEuPathDB	AAEL005316	AAEL005316		GO:0016021	VEuPathDB:AAEL005316	IEA		C	unspecified product		protein_coding	taxon:9900000001	20231212	goa_import
VEuPathDB	AAEL005329	AAEL005329		GO:0016021	VEuPathDB:AAEL005329	IEA		C	unspecified product		protein_coding	taxon:9900000001	20231212	goa_import
VEuPathDB	AAEL020936	AAEL020936		GO:0016021	VEuPathDB:AAEL020936	IEA		C	unspecified product		protein_coding	taxon:9900000001	20231212	goa_import
VEuPathDB	AAEL005322	GPROP10		GO:0016021	VEuPathDB:AAEL005322	IEA		C	unspecified product		protein_coding	taxon:9900000001	20231212	goa_import
VEuPathDB	AAEL005322	GPROP10		GO:0016021	VEuPathDB:AAEL005322	IEA		C	unspecified product		protein_coding	taxon:9900000001	20231212	goa_import
VEuPathDB	AAEL020893	AAEL020893		GO:0016021	VEuPathDB:AAEL020893	IEA		C	unspecified product		protein_coding	taxon:9900000001	20231212	goa_import
VEuPathDB	AAEL020893	AAEL020893		GO:0016021	VEuPathDB:AAEL020893	IEA		C	unspecified product		protein_coding	taxon:9900000001	20231212	goa_import
VEuPathDB	AAEL013199	AAEL013199		GO:0016021	VEuPathDB:AAEL013199	IEA		C	unspecified product		protein_coding	taxon:9900000001	20231212	goa_import
VEuPathDB	AAEL005315	AAEL005315		GO:0016021	VEuPathDB:AAEL005315	IEA		C	unspecified product		protein_coding	taxon:9900000001	20231212	goa_import
VEuPathDB	AAEL028119	AAEL028119		GO:0016021	VEuPathDB:AAEL028119	IEA		C	unspecified product		protein_coding	taxon:9900000001	20231212	goa_import
VEuPathDB	AAEL005874	AAEL005874		GO:0016021	VEuPathDB:AAEL005874	IEA		C	unspecified product		protein_coding	taxon:9900000001	20231212	goa_import
VEuPathDB	AAEL005874	AAEL005874		GO:0016021	VEuPathDB:AAEL005874	IEA		C	unspecified product		protein_coding	taxon:9900000001	20231212	goa_import
VEuPathDB	AAEL017042	AAEL017042		GO:0016021	VEuPathDB:AAEL017042	IEA		C	unspecified product		protein_coding	taxon:9900000001	20231212	goa_import
VEuPathDB	Ir75h	Ir75h		GO:0016021	VEuPathDB:AAEL023890	IEA		C	unspecified product		protein_coding	taxon:9900000001	20231212	goa_import
VEuPathDB	AAEL019757	AAEL019757		GO:0016021	VEuPathDB:AAEL019757	IEA		C	unspecified product		protein_coding	taxon:9900000001	20231212	goa_import
VEuPathDB	AAEL019757	AAEL019757		GO:0016021	VEuPathDB:AAEL019757	IEA		C	unspecified product		protein_coding	taxon:9900000001	20231212	goa_import
VEuPathDB	AAEL019757	AAEL019757		GO:0016021	VEuPathDB:AAEL019757	IEA		C	unspecified product		protein_coding	taxon:9900000001	20231212	goa_import
VEuPathDB	AAEL019757	AAEL019757		GO:0016021	VEuPathDB:AAEL019757	IEA		C	unspecified product		protein_coding	taxon:9900000001	20231212	goa_import
VEuPathDB	AAEL008292	GPRDIH1		GO:0016021	VEuPathDB:AAEL008292	IEA		C	unspecified product		protein_coding	taxon:9900000001	20231212	goa_import
VEuPathDB	AAEL008292	GPRDIH1		GO:0016021	VEuPathDB:AAEL008292	IEA		C	unspecified product		protein_coding	taxon:9900000001	20231212	goa_import
VEuPathDB	AAEL008292	GPRDIH1		GO:0016021	VEuPathDB:AAEL008292	IEA		C	unspecified product		protein_coding	taxon:9900000001	20231212	goa_import
VEuPathDB	AAEL008292	GPRDIH1		GO:0016021	VEuPathDB:AAEL008292	IEA		C	unspecified product		protein_coding	taxon:9900000001	20231212	goa_import
VEuPathDB	AAEL008292	GPRDIH1		GO:0016021	VEuPathDB:AAEL008292	IEA		C	unspecified product		protein_coding	taxon:9900000001	20231212	goa_import
VEuPathDB	AAEL008292	GPRDIH1		GO:0016021	VEuPathDB:AAEL008292	IEA		C	unspecified product		protein_coding	taxon:9900000001	20231212	goa_import
VEuPathDB	AAEL008286	AAEL008286		GO:0016021	VEuPathDB:AAEL008286	IEA		C	unspecified product		protein_coding	taxon:9900000001	20231212	goa_import
VEuPathDB	Ir75l	Ir75l		GO:0016021	VEuPathDB:AAEL026420	IEA		C	unspecified product		protein_coding	taxon:9900000001	20231212	goa_import
VEuPathDB	AAEL019528	AAEL019528		GO:0008081	VEuPathDB:AAEL019528	IEA		F	unspecified product		protein_coding	taxon:9900000001	20231212	goa_import
VEuPathDB	AAEL005600	AAEL005600		GO:0008081	VEuPathDB:AAEL005600	IEA		F	unspecified product		protein_coding	taxon:9900000001	20231212	goa_import
VEuPathDB	AAEL004431	AAEL004431		GO:0008081	VEuPathDB:AAEL004431	IEA		F	unspecified product		protein_coding	taxon:9900000001	20231212	goa_import
VEuPathDB	AAEL013900	AAEL013900		GO:0008081	VEuPathDB:AAEL013900	IEA		F	unspecified product		protein_coding	taxon:9900000001	20231212	goa_import
VEuPathDB	AAEL013900	AAEL013900		GO:0008081	VEuPathDB:AAEL013900	IEA		F	unspecified product		protein_coding	taxon:9900000001	20231212	goa_import
VEuPathDB	AAEL013900	AAEL013900		GO:0008081	VEuPathDB:AAEL013900	IEA		F	unspecified product		protein_coding	taxon:9900000001	20231212	goa_import
VEuPathDB	AAEL013900	AAEL013900		GO:0008081	VEuPathDB:AAEL013900	IEA		F	unspecified product		protein_coding	taxon:9900000001	20231212	goa_import
VEuPathDB	AAEL013900	AAEL013900		GO:0008081	VEuPathDB:AAEL013900	IEA		F	unspecified product		protein_coding	taxon:9900000001	20231212	goa_import
VEuPathDB	AAEL013900	AAEL013900		GO:0008081	VEuPathDB:AAEL013900	IEA		F	unspecified product		protein_coding	taxon:9900000001	20231212	goa_import
VEuPathDB	AAEL012548	AAEL012548		GO:0008081	VEuPathDB:AAEL012548	IEA		F	unspecified product		protein_coding	taxon:9900000001	20231212	goa_import
VEuPathDB	AAEL012548	AAEL012548		GO:0008081	VEuPathDB:AAEL012548	IEA		F	unspecified product		protein_coding	taxon:9900000001	20231212	goa_import
VEuPathDB	AAEL018273	AAEL018273		GO:0008081	VEuPathDB:AAEL018273	IEA		F	unspecified product		protein_coding	taxon:9900000001	20231212	goa_import
VEuPathDB	AAEL018273	AAEL018273		GO:0008081	VEuPathDB:AAEL018273	IEA		F	unspecified product		protein_coding	taxon:9900000001	20231212	goa_import
VEuPathDB	AAEL023561	AAEL023561		GO:0008081	VEuPathDB:AAEL023561	IEA		F	unspecified product		protein_coding	taxon:9900000001	20231212	goa_import
VEuPathDB	AAEL023561	AAEL023561		GO:0008081	VEuPathDB:AAEL023561	IEA		F	unspecified product		protein_coding	taxon:9900000001	20231212	goa_import
VEuPathDB	AAEL023561	AAEL023561		GO:0008081	VEuPathDB:AAEL023561	IEA		F	unspecified product		protein_coding	taxon:9900000001	20231212	goa_import
VEuPathDB	Ir75k	Ir75k		GO:0016021	VEuPathDB:AAEL013198	IEA		C	unspecified product		protein_coding	taxon:9900000001	20231212	goa_import
VEuPathDB	AAEL013191	AAEL013191		GO:0016021	VEuPathDB:AAEL013191	IEA		C	unspecified product		protein_coding	taxon:9900000001	20231212	goa_import
VEuPathDB	Gr59	Gr59		GO:0016021	VEuPathDB:AAEL013200	IEA		C	unspecified product		protein_coding	taxon:9900000001	20231212	goa_import
VEuPathDB	Gr59	Gr59		GO:0016021	VEuPathDB:AAEL013200	IEA		C	unspecified product		protein_coding	taxon:9900000001	20231212	goa_import
VEuPathDB	AAEL013190	Gr22		GO:0016021	VEuPathDB:AAEL013190	IEA		C	unspecified product		protein_coding	taxon:9900000001	20231212	goa_import
VEuPathDB	AAEL013190	Gr22		GO:0016021	VEuPathDB:AAEL013190	IEA		C	unspecified product		protein_coding	taxon:9900000001	20231212	goa_import
VEuPathDB	Gr26	Gr26		GO:0016021	VEuPathDB:AAEL027709	IEA		C	unspecified product		protein_coding	taxon:9900000001	20231212	goa_import
VEuPathDB	Gr26	Gr26		GO:0016021	VEuPathDB:AAEL027709	IEA		C	unspecified product		protein_coding	taxon:9900000001	20231212	goa_import
VEuPathDB	Gr26	Gr26		GO:0016021	VEuPathDB:AAEL027709	IEA		C	unspecified product		protein_coding	taxon:9900000001	20231212	goa_import
VEuPathDB	Gr26	Gr26		GO:0016021	VEuPathDB:AAEL027709	IEA		C	unspecified product		protein_coding	taxon:9900000001	20231212	goa_import
VEuPathDB	Gr25	Gr25		GO:0016021	VEuPathDB:AAEL013193	IEA		C	unspecified product		protein_coding	taxon:9900000001	20231212	goa_import
VEuPathDB	Gr25	Gr25		GO:0016021	VEuPathDB:AAEL013193	IEA		C	unspecified product		protein_coding	taxon:9900000001	20231212	goa_import
VEuPathDB	Gr23	Gr23		GO:0016021	VEuPathDB:AAEL019647	IEA		C	unspecified product		protein_coding	taxon:9900000001	20231212	goa_import
VEuPathDB	Gr23	Gr23		GO:0016021	VEuPathDB:AAEL019647	IEA		C	unspecified product		protein_coding	taxon:9900000001	20231212	goa_import
VEuPathDB	AAEL019628	AAEL019628		GO:0016021	VEuPathDB:AAEL019628	IEA		C	unspecified product		protein_coding	taxon:9900000001	20231212	goa_import
VEuPathDB	AAEL021925	AAEL021925		GO:0016021	VEuPathDB:AAEL021925	IEA		C	unspecified product		protein_coding	taxon:9900000001	20231212	goa_import
VEuPathDB	AAEL009735	AAEL009735		GO:0016021	VEuPathDB:AAEL009735	IEA		C	unspecified product		protein_coding	taxon:9900000001	20231212	goa_import
VEuPathDB	AAEL009735	AAEL009735		GO:0016021	VEuPathDB:AAEL009735	IEA		C	unspecified product		protein_coding	taxon:9900000001	20231212	goa_import
VEuPathDB	AAEL009735	AAEL009735		GO:0016021	VEuPathDB:AAEL009735	IEA		C	unspecified product		protein_coding	taxon:9900000001	20231212	goa_import
VEuPathDB	AAEL024800	AAEL024800		GO:0016021	VEuPathDB:AAEL024800	IEA		C	unspecified product		protein_coding	taxon:9900000001	20231212	goa_import
VEuPathDB	AAEL002932	AAEL002932		GO:0016021	VEuPathDB:AAEL002932	IEA		C	unspecified product		protein_coding	taxon:9900000001	20231212	goa_import
VEuPathDB	AAEL027399	AAEL027399		GO:0016021	VEuPathDB:AAEL027399	IEA		C	unspecified product		protein_coding	taxon:9900000001	20231212	goa_import
VEuPathDB	AAEL013884	AAEL013884		GO:0016021	VEuPathDB:AAEL013884	IEA		C	unspecified product		protein_coding	taxon:9900000001	20231212	goa_import
VEuPathDB	AAEL013884	AAEL013884		GO:0016021	VEuPathDB:AAEL013884	IEA		C	unspecified product		protein_coding	taxon:9900000001	20231212	goa_import
VEuPathDB	AAEL021126	AAEL021126		GO:0016021	VEuPathDB:AAEL021126	IEA		C	unspecified product		protein_coding	taxon:9900000001	20231212	goa_import
VEuPathDB	AAEL002537	AAEL002537		GO:0016021	VEuPathDB:AAEL002537	IEA		C	unspecified product		protein_coding	taxon:9900000001	20231212	goa_import
VEuPathDB	AAEL002538	AAEL002538		GO:0016021	VEuPathDB:AAEL002538	IEA		C	unspecified product		protein_coding	taxon:9900000001	20231212	goa_import
VEuPathDB	AAEL002506	AAEL002506		GO:0016021	VEuPathDB:AAEL002506	IEA		C	unspecified product		protein_coding	taxon:9900000001	20231212	goa_import
VEuPathDB	AAEL001492	AAEL001492		GO:0008081	VEuPathDB:AAEL001492	IEA		F	unspecified product		protein_coding	taxon:9900000001	20231212	goa_import
VEuPathDB	AAEL001492	AAEL001492		GO:0008081	VEuPathDB:AAEL001492	IEA		F	unspecified product		protein_coding	taxon:9900000001	20231212	goa_import
VEuPathDB	AAEL001492	AAEL001492		GO:0008081	VEuPathDB:AAEL001492	IEA		F	unspecified product		protein_coding	taxon:9900000001	20231212	goa_import
VEuPathDB	AAEL001492	AAEL001492		GO:0008081	VEuPathDB:AAEL001492	IEA		F	unspecified product		protein_coding	taxon:9900000001	20231212	goa_import
VEuPathDB	AAEL001492	AAEL001492		GO:0008081	VEuPathDB:AAEL001492	IEA		F	unspecified product		protein_coding	taxon:9900000001	20231212	goa_import
VEuPathDB	AAEL001492	AAEL001492		GO:0008081	VEuPathDB:AAEL001492	IEA		F	unspecified product		protein_coding	taxon:9900000001	20231212	goa_import
VEuPathDB	AAEL001492	AAEL001492		GO:0008081	VEuPathDB:AAEL001492	IEA		F	unspecified product		protein_coding	taxon:9900000001	20231212	goa_import
VEuPathDB	AAEL001492	AAEL001492		GO:0008081	VEuPathDB:AAEL001492	IEA		F	unspecified product		protein_coding	taxon:9900000001	20231212	goa_import
VEuPathDB	AAEL001492	AAEL001492		GO:0008081	VEuPathDB:AAEL001492	IEA		F	unspecified product		protein_coding	taxon:9900000001	20231212	goa_import
VEuPathDB	AAEL001492	AAEL001492		GO:0008081	VEuPathDB:AAEL001492	IEA		F	unspecified product		protein_coding	taxon:9900000001	20231212	goa_import
VEuPathDB	AAEL001492	AAEL001492		GO:0008081	VEuPathDB:AAEL001492	IEA		F	unspecified product		protein_coding	taxon:9900000001	20231212	goa_import
VEuPathDB	AAEL011629	AAEL011629		GO:0008081	VEuPathDB:AAEL011629	IEA		F	unspecified product		protein_coding	taxon:9900000001	20231212	goa_import
VEuPathDB	AAEL004520	AAEL004520		GO:0008081	VEuPathDB:AAEL004520	IEA		F	unspecified product		protein_coding	taxon:9900000001	20231212	goa_import
VEuPathDB	AAEL004520	AAEL004520		GO:0008081	VEuPathDB:AAEL004520	IEA		F	unspecified product		protein_coding	taxon:9900000001	20231212	goa_import
VEuPathDB	AAEL003867	AAEL003867		GO:0016021	VEuPathDB:AAEL003867	IEA		C	unspecified product		protein_coding	taxon:9900000001	20231212	goa_import
VEuPathDB	AAEL003891	AAEL003891		GO:0016021	VEuPathDB:AAEL003891	IEA		C	unspecified product		protein_coding	taxon:9900000001	20231212	goa_import
VEuPathDB	AAEL003891	AAEL003891		GO:0016021	VEuPathDB:AAEL003891	IEA		C	unspecified product		protein_coding	taxon:9900000001	20231212	goa_import
VEuPathDB	AAEL003874	AAEL003874		GO:0016021	VEuPathDB:AAEL003874	IEA		C	unspecified product		protein_coding	taxon:9900000001	20231212	goa_import
VEuPathDB	AAEL003899	AAEL003899		GO:0016021	VEuPathDB:AAEL003899	IEA		C	unspecified product		protein_coding	taxon:9900000001	20231212	goa_import
VEuPathDB	AAEL003899	AAEL003899		GO:0016021	VEuPathDB:AAEL003899	IEA		C	unspecified product		protein_coding	taxon:9900000001	20231212	goa_import
VEuPathDB	AAEL003899	AAEL003899		GO:0016021	VEuPathDB:AAEL003899	IEA		C	unspecified product		protein_coding	taxon:9900000001	20231212	goa_import
VEuPathDB	AAEL003899	AAEL003899		GO:0016021	VEuPathDB:AAEL003899	IEA		C	unspecified product		protein_coding	taxon:9900000001	20231212	goa_import
VEuPathDB	AAEL003899	AAEL003899		GO:0016021	VEuPathDB:AAEL003899	IEA		C	unspecified product		protein_coding	taxon:9900000001	20231212	goa_import
VEuPathDB	AAEL003899	AAEL003899		GO:0016021	VEuPathDB:AAEL003899	IEA		C	unspecified product		protein_coding	taxon:9900000001	20231212	goa_import
VEuPathDB	AAEL005258	AAEL005258		GO:0016021	VEuPathDB:AAEL005258	IEA		C	unspecified product		protein_coding	taxon:9900000001	20231212	goa_import
VEuPathDB	AAEL005262	AAEL005262		GO:0016021	VEuPathDB:AAEL005262	IEA		C	unspecified product		protein_coding	taxon:9900000001	20231212	goa_import
VEuPathDB	AAEL005262	AAEL005262		GO:0016021	VEuPathDB:AAEL005262	IEA		C	unspecified product		protein_coding	taxon:9900000001	20231212	goa_import
VEuPathDB	AAEL005256	AAEL005256		GO:0016021	VEuPathDB:AAEL005256	IEA		C	unspecified product		protein_coding	taxon:9900000001	20231212	goa_import
VEuPathDB	AAEL029010	AAEL029010		GO:0016021	VEuPathDB:AAEL029010	IEA		C	unspecified product		protein_coding	taxon:9900000001	20231212	goa_import
VEuPathDB	AAEL029010	AAEL029010		GO:0016021	VEuPathDB:AAEL029010	IEA		C	unspecified product		protein_coding	taxon:9900000001	20231212	goa_import
VEuPathDB	AAEL029010	AAEL029010		GO:0016021	VEuPathDB:AAEL029010	IEA		C	unspecified product		protein_coding	taxon:9900000001	20231212	goa_import
VEuPathDB	AAEL029010	AAEL029010		GO:0016021	VEuPathDB:AAEL029010	IEA		C	unspecified product		protein_coding	taxon:9900000001	20231212	goa_import
VEuPathDB	AAEL029010	AAEL029010		GO:0016021	VEuPathDB:AAEL029010	IEA		C	unspecified product		protein_coding	taxon:9900000001	20231212	goa_import
VEuPathDB	AAEL004905	AAEL004905		GO:0016021	VEuPathDB:AAEL004905	IEA		C	unspecified product		protein_coding	taxon:9900000001	20231212	goa_import
VEuPathDB	AAEL004910	AAEL004910		GO:0016021	VEuPathDB:AAEL004910	IEA		C	unspecified product		protein_coding	taxon:9900000001	20231212	goa_import
VEuPathDB	AAEL004916	AAEL004916		GO:0016021	VEuPathDB:AAEL004916	IEA		C	unspecified product		protein_coding	taxon:9900000001	20231212	goa_import
VEuPathDB	AAEL019766	AAEL019766		GO:0016021	VEuPathDB:AAEL019766	IEA		C	unspecified product		protein_coding	taxon:9900000001	20231212	goa_import
VEuPathDB	AAEL019766	AAEL019766		GO:0016021	VEuPathDB:AAEL019766	IEA		C	unspecified product		protein_coding	taxon:9900000001	20231212	goa_import
VEuPathDB	AAEL010541	AAEL010541		GO:0008081	VEuPathDB:AAEL010541	IEA		F	unspecified product		protein_coding	taxon:9900000001	20231212	goa_import
VEuPathDB	AAEL019711	AAEL019711		GO:0008081	VEuPathDB:AAEL019711	IEA		F	unspecified product		protein_coding	taxon:9900000001	20231212	goa_import
VEuPathDB	AAEL019711	AAEL019711		GO:0008081	VEuPathDB:AAEL019711	IEA		F	unspecified product		protein_coding	taxon:9900000001	20231212	goa_import
VEuPathDB	AAEL009630	AAEL009630		GO:0004114	VEuPathDB:AAEL009630	IEA		F	unspecified product		protein_coding	taxon:9900000001	20231212	goa_import
VEuPathDB	AAEL013473	AAEL013473		GO:0004114	VEuPathDB:AAEL013473	IEA		F	unspecified product		protein_coding	taxon:9900000001	20231212	goa_import
VEuPathDB	AAEL021006	AAEL021006		GO:0004114	VEuPathDB:AAEL021006	IEA		F	unspecified product		protein_coding	taxon:9900000001	20231212	goa_import
VEuPathDB	AAEL021006	AAEL021006		GO:0004114	VEuPathDB:AAEL021006	IEA		F	unspecified product		protein_coding	taxon:9900000001	20231212	goa_import
VEuPathDB	AAEL019528	AAEL019528		GO:0004114	VEuPathDB:AAEL019528	IEA		F	unspecified product		protein_coding	taxon:9900000001	20231212	goa_import
VEuPathDB	AAEL008227	AAEL008227		GO:0016021	VEuPathDB:AAEL008227	IEA		C	unspecified product		protein_coding	taxon:9900000001	20231212	goa_import
VEuPathDB	AAEL008227	AAEL008227		GO:0016021	VEuPathDB:AAEL008227	IEA		C	unspecified product		protein_coding	taxon:9900000001	20231212	goa_import
VEuPathDB	AAEL005224	AAEL005224		GO:0016021	VEuPathDB:AAEL005224	IEA		C	unspecified product		protein_coding	taxon:9900000001	20231212	goa_import
VEuPathDB	AAEL005224	AAEL005224		GO:0016021	VEuPathDB:AAEL005224	IEA		C	unspecified product		protein_coding	taxon:9900000001	20231212	goa_import
VEuPathDB	AAEL005224	AAEL005224		GO:0016021	VEuPathDB:AAEL005224	IEA		C	unspecified product		protein_coding	taxon:9900000001	20231212	goa_import
VEuPathDB	AAEL002518	AAEL002518		GO:0016021	VEuPathDB:AAEL002518	IEA		C	unspecified product		protein_coding	taxon:9900000001	20231212	goa_import
VEuPathDB	AAEL002518	AAEL002518		GO:0016021	VEuPathDB:AAEL002518	IEA		C	unspecified product		protein_coding	taxon:9900000001	20231212	goa_import
VEuPathDB	AAEL002518	AAEL002518		GO:0016021	VEuPathDB:AAEL002518	IEA		C	unspecified product		protein_coding	taxon:9900000001	20231212	goa_import
VEuPathDB	AAEL022196	AAEL022196		GO:0016021	VEuPathDB:AAEL022196	IEA		C	unspecified product		protein_coding	taxon:9900000001	20231212	goa_import
VEuPathDB	AAEL022196	AAEL022196		GO:0016021	VEuPathDB:AAEL022196	IEA		C	unspecified product		protein_coding	taxon:9900000001	20231212	goa_import
VEuPathDB	AAEL002525	AAEL002525		GO:0016021	VEuPathDB:AAEL002525	IEA		C	unspecified product		protein_coding	taxon:9900000001	20231212	goa_import
VEuPathDB	AAEL000266	GPRNNA21		GO:0016021	VEuPathDB:AAEL000266	IEA		C	unspecified product		protein_coding	taxon:9900000001	20231212	goa_import
VEuPathDB	AAEL000266	GPRNNA21		GO:0016021	VEuPathDB:AAEL000266	IEA		C	unspecified product		protein_coding	taxon:9900000001	20231212	goa_import
VEuPathDB	AAEL000281	AAEL000281		GO:0016021	VEuPathDB:AAEL000281	IEA		C	unspecified product		protein_coding	taxon:9900000001	20231212	goa_import
VEuPathDB	AAEL000281	AAEL000281		GO:0016021	VEuPathDB:AAEL000281	IEA		C	unspecified product		protein_coding	taxon:9900000001	20231212	goa_import
VEuPathDB	AAEL000281	AAEL000281		GO:0016021	VEuPathDB:AAEL000281	IEA		C	unspecified product		protein_coding	taxon:9900000001	20231212	goa_import
VEuPathDB	AAEL000271	AAEL000271		GO:0016021	VEuPathDB:AAEL000271	IEA		C	unspecified product		protein_coding	taxon:9900000001	20231212	goa_import
VEuPathDB	AAEL002526	AAEL002526		GO:0016021	VEuPathDB:AAEL002526	IEA		C	unspecified product		protein_coding	taxon:9900000001	20231212	goa_import
VEuPathDB	AAEL012511	AAEL012511		GO:0016021	VEuPathDB:AAEL012511	IEA		C	unspecified product		protein_coding	taxon:9900000001	20231212	goa_import
VEuPathDB	AAEL012511	AAEL012511		GO:0016021	VEuPathDB:AAEL012511	IEA		C	unspecified product		protein_coding	taxon:9900000001	20231212	goa_import
VEuPathDB	AAEL005217	AAEL005217		GO:0016021	VEuPathDB:AAEL005217	IEA		C	unspecified product		protein_coding	taxon:9900000001	20231212	goa_import
VEuPathDB	AAEL005228	AAEL005228		GO:0016021	VEuPathDB:AAEL005228	IEA		C	unspecified product		protein_coding	taxon:9900000001	20231212	goa_import
VEuPathDB	AAEL005228	AAEL005228		GO:0016021	VEuPathDB:AAEL005228	IEA		C	unspecified product		protein_coding	taxon:9900000001	20231212	goa_import
VEuPathDB	AAEL019528	AAEL019528		GO:0004114	VEuPathDB:AAEL019528	IEA		F	unspecified product		protein_coding	taxon:9900000001	20231212	goa_import
VEuPathDB	AAEL019528	AAEL019528		GO:0004114	VEuPathDB:AAEL019528	IEA		F	unspecified product		protein_coding	taxon:9900000001	20231212	goa_import
VEuPathDB	AAEL019528	AAEL019528		GO:0004114	VEuPathDB:AAEL019528	IEA		F	unspecified product		protein_coding	taxon:9900000001	20231212	goa_import
VEuPathDB	AAEL013900	AAEL013900		GO:0004114	VEuPathDB:AAEL013900	IEA		F	unspecified product		protein_coding	taxon:9900000001	20231212	goa_import
VEuPathDB	AAEL013900	AAEL013900		GO:0004114	VEuPathDB:AAEL013900	IEA		F	unspecified product		protein_coding	taxon:9900000001	20231212	goa_import
VEuPathDB	AAEL013900	AAEL013900		GO:0004114	VEuPathDB:AAEL013900	IEA		F	unspecified product		protein_coding	taxon:9900000001	20231212	goa_import
VEuPathDB	AAEL013900	AAEL013900		GO:0004114	VEuPathDB:AAEL013900	IEA		F	unspecified product		protein_coding	taxon:9900000001	20231212	goa_import
VEuPathDB	AAEL013900	AAEL013900		GO:0004114	VEuPathDB:AAEL013900	IEA		F	unspecified product		protein_coding	taxon:9900000001	20231212	goa_import
VEuPathDB	AAEL013900	AAEL013900		GO:0004114	VEuPathDB:AAEL013900	IEA		F	unspecified product		protein_coding	taxon:9900000001	20231212	goa_import
VEuPathDB	AAEL023561	AAEL023561		GO:0004114	VEuPathDB:AAEL023561	IEA		F	unspecified product		protein_coding	taxon:9900000001	20231212	goa_import
VEuPathDB	AAEL023561	AAEL023561		GO:0004114	VEuPathDB:AAEL023561	IEA		F	unspecified product		protein_coding	taxon:9900000001	20231212	goa_import
VEuPathDB	AAEL023561	AAEL023561		GO:0004114	VEuPathDB:AAEL023561	IEA		F	unspecified product		protein_coding	taxon:9900000001	20231212	goa_import
VEuPathDB	AAEL001492	AAEL001492		GO:0004114	VEuPathDB:AAEL001492	IEA		F	unspecified product		protein_coding	taxon:9900000001	20231212	goa_import
VEuPathDB	AAEL001492	AAEL001492		GO:0004114	VEuPathDB:AAEL001492	IEA		F	unspecified product		protein_coding	taxon:9900000001	20231212	goa_import
VEuPathDB	AAEL001492	AAEL001492		GO:0004114	VEuPathDB:AAEL001492	IEA		F	unspecified product		protein_coding	taxon:9900000001	20231212	goa_import
VEuPathDB	AAEL001492	AAEL001492		GO:0004114	VEuPathDB:AAEL001492	IEA		F	unspecified product		protein_coding	taxon:9900000001	20231212	goa_import
VEuPathDB	AAEL005218	AAEL005218		GO:0016021	VEuPathDB:AAEL005218	IEA		C	unspecified product		protein_coding	taxon:9900000001	20231212	goa_import
VEuPathDB	AAEL005218	AAEL005218		GO:0016021	VEuPathDB:AAEL005218	IEA		C	unspecified product		protein_coding	taxon:9900000001	20231212	goa_import
VEuPathDB	AAEL005218	AAEL005218		GO:0016021	VEuPathDB:AAEL005218	IEA		C	unspecified product		protein_coding	taxon:9900000001	20231212	goa_import
VEuPathDB	AAEL005218	AAEL005218		GO:0016021	VEuPathDB:AAEL005218	IEA		C	unspecified product		protein_coding	taxon:9900000001	20231212	goa_import
VEuPathDB	AAEL005237	AAEL005237		GO:0016021	VEuPathDB:AAEL005237	IEA		C	unspecified product		protein_coding	taxon:9900000001	20231212	goa_import
VEuPathDB	AAEL005237	AAEL005237		GO:0016021	VEuPathDB:AAEL005237	IEA		C	unspecified product		protein_coding	taxon:9900000001	20231212	goa_import
VEuPathDB	AAEL005229	AAEL005229		GO:0016021	VEuPathDB:AAEL005229	IEA		C	unspecified product		protein_coding	taxon:9900000001	20231212	goa_import
VEuPathDB	AAEL027594	AAEL027594		GO:0016021	VEuPathDB:AAEL027594	IEA		C	unspecified product		protein_coding	taxon:9900000001	20231212	goa_import
VEuPathDB	AAEL022387	AAEL022387		GO:0016021	VEuPathDB:AAEL022387	IEA		C	unspecified product		protein_coding	taxon:9900000001	20231212	goa_import
VEuPathDB	AAEL004657	AAEL004657		GO:0016021	VEuPathDB:AAEL004657	IEA		C	unspecified product		protein_coding	taxon:9900000001	20231212	goa_import
VEuPathDB	AAEL004661	AAEL004661		GO:0016021	VEuPathDB:AAEL004661	IEA		C	unspecified product		protein_coding	taxon:9900000001	20231212	goa_import
VEuPathDB	AAEL004662	AAEL004662		GO:0016021	VEuPathDB:AAEL004662	IEA		C	unspecified product		protein_coding	taxon:9900000001	20231212	goa_import
VEuPathDB	AAEL004662	AAEL004662		GO:0016021	VEuPathDB:AAEL004662	IEA		C	unspecified product		protein_coding	taxon:9900000001	20231212	goa_import
VEuPathDB	AAEL018326	AAEL018326		GO:0016021	VEuPathDB:AAEL018326	IEA		C	unspecified product		protein_coding	taxon:9900000001	20231212	goa_import
VEuPathDB	AAEL018326	AAEL018326		GO:0016021	VEuPathDB:AAEL018326	IEA		C	unspecified product		protein_coding	taxon:9900000001	20231212	goa_import
VEuPathDB	AAEL007220	AAEL007220		GO:0016021	VEuPathDB:AAEL007220	IEA		C	unspecified product		protein_coding	taxon:9900000001	20231212	goa_import
VEuPathDB	AAEL007218	AAEL007218		GO:0016021	VEuPathDB:AAEL007218	IEA		C	unspecified product		protein_coding	taxon:9900000001	20231212	goa_import
VEuPathDB	AAEL021501	AAEL021501		GO:0016021	VEuPathDB:AAEL021501	IEA		C	unspecified product		protein_coding	taxon:9900000001	20231212	goa_import
VEuPathDB	AAEL004359	AAEL004359		GO:0016021	VEuPathDB:AAEL004359	IEA		C	unspecified product		protein_coding	taxon:9900000001	20231212	goa_import
VEuPathDB	AAEL007200	AAEL007200		GO:0016021	VEuPathDB:AAEL007200	IEA		C	unspecified product		protein_coding	taxon:9900000001	20231212	goa_import
VEuPathDB	AAEL002483	AAEL002483		GO:0016021	VEuPathDB:AAEL002483	IEA		C	unspecified product		protein_coding	taxon:9900000001	20231212	goa_import
VEuPathDB	AAEL002465	AAEL002465		GO:0016021	VEuPathDB:AAEL002465	IEA		C	unspecified product		protein_coding	taxon:9900000001	20231212	goa_import
VEuPathDB	AAEL022941	AAEL022941		GO:0016021	VEuPathDB:AAEL022941	IEA		C	unspecified product		protein_coding	taxon:9900000001	20231212	goa_import
VEuPathDB	AAEL022941	AAEL022941		GO:0016021	VEuPathDB:AAEL022941	IEA		C	unspecified product		protein_coding	taxon:9900000001	20231212	goa_import
VEuPathDB	AAEL002527	AAEL002527		GO:0016021	VEuPathDB:AAEL002527	IEA		C	unspecified product		protein_coding	taxon:9900000001	20231212	goa_import
VEuPathDB	AAEL012941	AAEL012941		GO:0016021	VEuPathDB:AAEL012941	IEA		C	unspecified product		protein_coding	taxon:9900000001	20231212	goa_import
VEuPathDB	AAEL012931	AAEL012931		GO:0016021	VEuPathDB:AAEL012931	IEA		C	unspecified product		protein_coding	taxon:9900000001	20231212	goa_import
VEuPathDB	AAEL001492	AAEL001492		GO:0004114	VEuPathDB:AAEL001492	IEA		F	unspecified product		protein_coding	taxon:9900000001	20231212	goa_import
VEuPathDB	AAEL001492	AAEL001492		GO:0004114	VEuPathDB:AAEL001492	IEA		F	unspecified product		protein_coding	taxon:9900000001	20231212	goa_import
VEuPathDB	AAEL001492	AAEL001492		GO:0004114	VEuPathDB:AAEL001492	IEA		F	unspecified product		protein_coding	taxon:9900000001	20231212	goa_import
VEuPathDB	AAEL001492	AAEL001492		GO:0004114	VEuPathDB:AAEL001492	IEA		F	unspecified product		protein_coding	taxon:9900000001	20231212	goa_import
VEuPathDB	AAEL001492	AAEL001492		GO:0004114	VEuPathDB:AAEL001492	IEA		F	unspecified product		protein_coding	taxon:9900000001	20231212	goa_import
VEuPathDB	AAEL001492	AAEL001492		GO:0004114	VEuPathDB:AAEL001492	IEA		F	unspecified product		protein_coding	taxon:9900000001	20231212	goa_import
VEuPathDB	AAEL001492	AAEL001492		GO:0004114	VEuPathDB:AAEL001492	IEA		F	unspecified product		protein_coding	taxon:9900000001	20231212	goa_import
VEuPathDB	AAEL004520	AAEL004520		GO:0004114	VEuPathDB:AAEL004520	IEA		F	unspecified product		protein_coding	taxon:9900000001	20231212	goa_import
VEuPathDB	AAEL004520	AAEL004520		GO:0004114	VEuPathDB:AAEL004520	IEA		F	unspecified product		protein_coding	taxon:9900000001	20231212	goa_import
VEuPathDB	AAEL010541	AAEL010541		GO:0004114	VEuPathDB:AAEL010541	IEA		F	unspecified product		protein_coding	taxon:9900000001	20231212	goa_import
VEuPathDB	AAEL003437	PrBP		GO:0004114	VEuPathDB:AAEL003437	IEA		F	unspecified product		protein_coding	taxon:9900000001	20231212	goa_import
VEuPathDB	AAEL008468	AAEL008468		GO:0004122	VEuPathDB:AAEL008468	IEA		F	unspecified product		protein_coding	taxon:9900000001	20231212	goa_import
VEuPathDB	AAEL008468	AAEL008468		GO:0004122	VEuPathDB:AAEL008468	IEA		F	unspecified product		protein_coding	taxon:9900000001	20231212	goa_import
VEuPathDB	AAEL008467	AAEL008467		GO:0004122	VEuPathDB:AAEL008467	IEA		F	unspecified product		protein_coding	taxon:9900000001	20231212	goa_import
VEuPathDB	AAEL008467	AAEL008467		GO:0004122	VEuPathDB:AAEL008467	IEA		F	unspecified product		protein_coding	taxon:9900000001	20231212	goa_import
VEuPathDB	Or107	Or107		GO:0016021	VEuPathDB:AAEL022439	IEA		C	unspecified product		protein_coding	taxon:9900000001	20231212	goa_import
VEuPathDB	Or108	Or108		GO:0016021	VEuPathDB:AAEL018070	IEA		C	unspecified product		protein_coding	taxon:9900000001	20231212	goa_import
VEuPathDB	Or103	Or103		GO:0016021	VEuPathDB:AAEL017505	IEA		C	unspecified product		protein_coding	taxon:9900000001	20231212	goa_import
VEuPathDB	AAEL011505	AAEL011505		GO:0016021	VEuPathDB:AAEL011505	IEA		C	unspecified product		protein_coding	taxon:9900000001	20231212	goa_import
VEuPathDB	AAEL013565	AAEL013565		GO:0016021	VEuPathDB:AAEL013565	IEA		C	unspecified product		protein_coding	taxon:9900000001	20231212	goa_import
VEuPathDB	Or122	Or122		GO:0016021	VEuPathDB:AAEL013563	IEA		C	unspecified product		protein_coding	taxon:9900000001	20231212	goa_import
VEuPathDB	Or121	Or121		GO:0016021	VEuPathDB:AAEL017104	IEA		C	unspecified product		protein_coding	taxon:9900000001	20231212	goa_import
VEuPathDB	AAEL006718	AAEL006718		GO:0016021	VEuPathDB:AAEL006718	IEA		C	unspecified product		protein_coding	taxon:9900000001	20231212	goa_import
VEuPathDB	AAEL006718	AAEL006718		GO:0016021	VEuPathDB:AAEL006718	IEA		C	unspecified product		protein_coding	taxon:9900000001	20231212	goa_import
VEuPathDB	AAEL006734	AAEL006734		GO:0016021	VEuPathDB:AAEL006734	IEA		C	unspecified product		protein_coding	taxon:9900000001	20231212	goa_import
VEuPathDB	AAEL006734	AAEL006734		GO:0016021	VEuPathDB:AAEL006734	IEA		C	unspecified product		protein_coding	taxon:9900000001	20231212	goa_import
VEuPathDB	AAEL006736	AAEL006736		GO:0016021	VEuPathDB:AAEL006736	IEA		C	unspecified product		protein_coding	taxon:9900000001	20231212	goa_import
VEuPathDB	AAEL006732	AAEL006732		GO:0016021	VEuPathDB:AAEL006732	IEA		C	unspecified product		protein_coding	taxon:9900000001	20231212	goa_import
VEuPathDB	AAEL006732	AAEL006732		GO:0016021	VEuPathDB:AAEL006732	IEA		C	unspecified product		protein_coding	taxon:9900000001	20231212	goa_import
VEuPathDB	AAEL006726	inx4		GO:0016021	VEuPathDB:AAEL006726	IEA		C	unspecified product		protein_coding	taxon:9900000001	20231212	goa_import
VEuPathDB	AAEL016997	GPRGRP2_3		GO:0016021	VEuPathDB:AAEL016997	IEA		C	unspecified product		protein_coding	taxon:9900000001	20231212	goa_import
VEuPathDB	AAEL016997	GPRGRP2_3		GO:0016021	VEuPathDB:AAEL016997	IEA		C	unspecified product		protein_coding	taxon:9900000001	20231212	goa_import
VEuPathDB	AAEL010991	AAEL010991		GO:0016021	VEuPathDB:AAEL010991	IEA		C	unspecified product		protein_coding	taxon:9900000001	20231212	goa_import
VEuPathDB	Or28	Or28		GO:0016021	VEuPathDB:AAEL027053	IEA		C	unspecified product		protein_coding	taxon:9900000001	20231212	goa_import
VEuPathDB	AAEL020572	AAEL020572		GO:0016021	VEuPathDB:AAEL020572	IEA		C	unspecified product		protein_coding	taxon:9900000001	20231212	goa_import
VEuPathDB	AAEL009869	AAEL009869		GO:0016021	VEuPathDB:AAEL009869	IEA		C	unspecified product		protein_coding	taxon:9900000001	20231212	goa_import
VEuPathDB	AAEL020757	AAEL020757		GO:0016021	VEuPathDB:AAEL020757	IEA		C	unspecified product		protein_coding	taxon:9900000001	20231212	goa_import
VEuPathDB	AAEL020757	AAEL020757		GO:0016021	VEuPathDB:AAEL020757	IEA		C	unspecified product		protein_coding	taxon:9900000001	20231212	goa_import
VEuPathDB	AAEL009647	AAEL009647		GO:0016021	VEuPathDB:AAEL009647	IEA		C	unspecified product		protein_coding	taxon:9900000001	20231212	goa_import
VEuPathDB	AAEL027910	AAEL027910		GO:0016021	VEuPathDB:AAEL027910	IEA		C	unspecified product		protein_coding	taxon:9900000001	20231212	goa_import
VEuPathDB	AAEL006717	AAEL006717		GO:0016021	VEuPathDB:AAEL006717	IEA		C	unspecified product		protein_coding	taxon:9900000001	20231212	goa_import
VEuPathDB	AAEL006717	AAEL006717		GO:0016021	VEuPathDB:AAEL006717	IEA		C	unspecified product		protein_coding	taxon:9900000001	20231212	goa_import
VEuPathDB	AAEL006717	AAEL006717		GO:0016021	VEuPathDB:AAEL006717	IEA		C	unspecified product		protein_coding	taxon:9900000001	20231212	goa_import
VEuPathDB	AAEL006717	AAEL006717		GO:0016021	VEuPathDB:AAEL006717	IEA		C	unspecified product		protein_coding	taxon:9900000001	20231212	goa_import
VEuPathDB	AAEL001680	AAEL001680		GO:0016021	VEuPathDB:AAEL001680	IEA		C	unspecified product		protein_coding	taxon:9900000001	20231212	goa_import
VEuPathDB	AAEL001705	AAEL001705		GO:0016021	VEuPathDB:AAEL001705	IEA		C	unspecified product		protein_coding	taxon:9900000001	20231212	goa_import
VEuPathDB	AAEL000383	AAEL000383		GO:0016021	VEuPathDB:AAEL000383	IEA		C	unspecified product		protein_coding	taxon:9900000001	20231212	goa_import
VEuPathDB	AAEL000399	AAEL000399		GO:0016021	VEuPathDB:AAEL000399	IEA		C	unspecified product		protein_coding	taxon:9900000001	20231212	goa_import
VEuPathDB	AAEL022485	AAEL022485		GO:0016021	VEuPathDB:AAEL022485	IEA		C	unspecified product		protein_coding	taxon:9900000001	20231212	goa_import
VEuPathDB	AAEL013309	AAEL013309		GO:0016021	VEuPathDB:AAEL013309	IEA		C	unspecified product		protein_coding	taxon:9900000001	20231212	goa_import
VEuPathDB	AAEL013309	AAEL013309		GO:0016021	VEuPathDB:AAEL013309	IEA		C	unspecified product		protein_coding	taxon:9900000001	20231212	goa_import
VEuPathDB	AAEL013309	AAEL013309		GO:0016021	VEuPathDB:AAEL013309	IEA		C	unspecified product		protein_coding	taxon:9900000001	20231212	goa_import
VEuPathDB	AAEL013309	AAEL013309		GO:0016021	VEuPathDB:AAEL013309	IEA		C	unspecified product		protein_coding	taxon:9900000001	20231212	goa_import
VEuPathDB	AAEL013309	AAEL013309		GO:0016021	VEuPathDB:AAEL013309	IEA		C	unspecified product		protein_coding	taxon:9900000001	20231212	goa_import
VEuPathDB	AAEL013309	AAEL013309		GO:0016021	VEuPathDB:AAEL013309	IEA		C	unspecified product		protein_coding	taxon:9900000001	20231212	goa_import
VEuPathDB	AAEL013309	AAEL013309		GO:0016021	VEuPathDB:AAEL013309	IEA		C	unspecified product		protein_coding	taxon:9900000001	20231212	goa_import
VEuPathDB	AAEL013309	AAEL013309		GO:0016021	VEuPathDB:AAEL013309	IEA		C	unspecified product		protein_coding	taxon:9900000001	20231212	goa_import
VEuPathDB	AAEL013309	AAEL013309		GO:0016021	VEuPathDB:AAEL013309	IEA		C	unspecified product		protein_coding	taxon:9900000001	20231212	goa_import
VEuPathDB	AAEL013309	AAEL013309		GO:0016021	VEuPathDB:AAEL013309	IEA		C	unspecified product		protein_coding	taxon:9900000001	20231212	goa_import
VEuPathDB	AAEL013309	AAEL013309		GO:0016021	VEuPathDB:AAEL013309	IEA		C	unspecified product		protein_coding	taxon:9900000001	20231212	goa_import
VEuPathDB	AAEL001687	AAEL001687		GO:0016021	VEuPathDB:AAEL001687	IEA		C	unspecified product		protein_coding	taxon:9900000001	20231212	goa_import
VEuPathDB	AAEL001697	AAEL001697		GO:0016021	VEuPathDB:AAEL001697	IEA		C	unspecified product		protein_coding	taxon:9900000001	20231212	goa_import
VEuPathDB	AAEL001697	AAEL001697		GO:0016021	VEuPathDB:AAEL001697	IEA		C	unspecified product		protein_coding	taxon:9900000001	20231212	goa_import
VEuPathDB	AAEL001691	AAEL001691		GO:0016021	VEuPathDB:AAEL001691	IEA		C	unspecified product		protein_coding	taxon:9900000001	20231212	goa_import
VEuPathDB	AAEL001699	AAEL001699		GO:0016021	VEuPathDB:AAEL001699	IEA		C	unspecified product		protein_coding	taxon:9900000001	20231212	goa_import
VEuPathDB	AAEL001699	AAEL001699		GO:0016021	VEuPathDB:AAEL001699	IEA		C	unspecified product		protein_coding	taxon:9900000001	20231212	goa_import
VEuPathDB	AAEL004385	AAEL004385		GO:0016785	VEuPathDB:AAEL004385	IEA		F	unspecified product		protein_coding	taxon:9900000001	20231212	goa_import
VEuPathDB	AAEL004385	AAEL004385		GO:0016785	VEuPathDB:AAEL004385	IEA		F	unspecified product		protein_coding	taxon:9900000001	20231212	goa_import
VEuPathDB	AAEL025432	AAEL025432		GO:0004126	VEuPathDB:AAEL025432	IEA		F	unspecified product		protein_coding	taxon:9900000001	20231212	goa_import
VEuPathDB	AAEL025432	AAEL025432		GO:0004126	VEuPathDB:AAEL025432	IEA		F	unspecified product		protein_coding	taxon:9900000001	20231212	goa_import
VEuPathDB	AAEL006518	AAEL006518		GO:0004126	VEuPathDB:AAEL006518	IEA		F	unspecified product		protein_coding	taxon:9900000001	20231212	goa_import
VEuPathDB	AAEL006518	AAEL006518		GO:0004126	VEuPathDB:AAEL006518	IEA		F	unspecified product		protein_coding	taxon:9900000001	20231212	goa_import
VEuPathDB	AAEL008131	AAEL008131		GO:0004127	VEuPathDB:AAEL008131	IEA		F	unspecified product		protein_coding	taxon:9900000001	20231212	goa_import
VEuPathDB	AAEL008131	AAEL008131		GO:0004127	VEuPathDB:AAEL008131	IEA		F	unspecified product		protein_coding	taxon:9900000001	20231212	goa_import
VEuPathDB	AAEL013225	AAEL013225		GO:0004128	VEuPathDB:AAEL013225	IEA		F	unspecified product		protein_coding	taxon:9900000001	20231212	goa_import
VEuPathDB	AAEL007752	AAEL007752		GO:0004129	VEuPathDB:AAEL007752	IEA		F	unspecified product		protein_coding	taxon:9900000001	20231212	goa_import
VEuPathDB	AAEL002737	AAEL002737		GO:0004129	VEuPathDB:AAEL002737	IEA		F	unspecified product		protein_coding	taxon:9900000001	20231212	goa_import
VEuPathDB	AAEL014944	AAEL014944		GO:0004129	VEuPathDB:AAEL014944	IEA		F	unspecified product		protein_coding	taxon:9900000001	20231212	goa_import
VEuPathDB	AAEL009257	AAEL009257		GO:0004129	VEuPathDB:AAEL009257	IEA		F	unspecified product		protein_coding	taxon:9900000001	20231212	goa_import
VEuPathDB	AAEL008697	AAEL008697		GO:0004129	VEuPathDB:AAEL008697	IEA		F	unspecified product		protein_coding	taxon:9900000001	20231212	goa_import
VEuPathDB	AAEL005170	AAEL005170		GO:0004129	VEuPathDB:AAEL005170	IEA		F	unspecified product		protein_coding	taxon:9900000001	20231212	goa_import
VEuPathDB	AAEL018662	COX1		GO:0004129	VEuPathDB:AAEL018662	IEA		F	unspecified product		protein_coding	taxon:9900000001	20231212	goa_import
VEuPathDB	AAEL018662	COX1		GO:0004129	VEuPathDB:AAEL018662	IEA		F	unspecified product		protein_coding	taxon:9900000001	20231212	goa_import
VEuPathDB	AAEL018664	COX2		GO:0004129	VEuPathDB:AAEL018664	IEA		F	unspecified product		protein_coding	taxon:9900000001	20231212	goa_import
VEuPathDB	AAEL018664	COX2		GO:0004129	VEuPathDB:AAEL018664	IEA		F	unspecified product		protein_coding	taxon:9900000001	20231212	goa_import
VEuPathDB	AAEL018669	COX3		GO:0004129	VEuPathDB:AAEL018669	IEA		F	unspecified product		protein_coding	taxon:9900000001	20231212	goa_import
VEuPathDB	AAEL018669	COX3		GO:0004129	VEuPathDB:AAEL018669	IEA		F	unspecified product		protein_coding	taxon:9900000001	20231212	goa_import
VEuPathDB	AAEL003234	AAEL003234		GO:0004129	VEuPathDB:AAEL003234	IEA		F	unspecified product		protein_coding	taxon:9900000001	20231212	goa_import
VEuPathDB	AAEL011406	AAEL011406		GO:0004129	VEuPathDB:AAEL011406	IEA		F	unspecified product		protein_coding	taxon:9900000001	20231212	goa_import
VEuPathDB	AAEL001699	AAEL001699		GO:0016021	VEuPathDB:AAEL001699	IEA		C	unspecified product		protein_coding	taxon:9900000001	20231212	goa_import
VEuPathDB	AAEL001699	AAEL001699		GO:0016021	VEuPathDB:AAEL001699	IEA		C	unspecified product		protein_coding	taxon:9900000001	20231212	goa_import
VEuPathDB	AAEL008408	AAEL008408		GO:0016021	VEuPathDB:AAEL008408	IEA		C	unspecified product		protein_coding	taxon:9900000001	20231212	goa_import
VEuPathDB	AAEL023441	AAEL023441		GO:0016021	VEuPathDB:AAEL023441	IEA		C	unspecified product		protein_coding	taxon:9900000001	20231212	goa_import
VEuPathDB	AAEL023441	AAEL023441		GO:0016021	VEuPathDB:AAEL023441	IEA		C	unspecified product		protein_coding	taxon:9900000001	20231212	goa_import
VEuPathDB	AAEL023441	AAEL023441		GO:0016021	VEuPathDB:AAEL023441	IEA		C	unspecified product		protein_coding	taxon:9900000001	20231212	goa_import
VEuPathDB	AAEL023441	AAEL023441		GO:0016021	VEuPathDB:AAEL023441	IEA		C	unspecified product		protein_coding	taxon:9900000001	20231212	goa_import
VEuPathDB	Or125	Or125		GO:0016021	VEuPathDB:AAEL013893	IEA		C	unspecified product		protein_coding	taxon:9900000001	20231212	goa_import
VEuPathDB	AAEL007543	AAEL007543		GO:0016021	VEuPathDB:AAEL007543	IEA		C	unspecified product		protein_coding	taxon:9900000001	20231212	goa_import
VEuPathDB	AAEL007534	AAEL007534		GO:0016021	VEuPathDB:AAEL007534	IEA		C	unspecified product		protein_coding	taxon:9900000001	20231212	goa_import
VEuPathDB	AAEL019508	AAEL019508		GO:0016021	VEuPathDB:AAEL019508	IEA		C	unspecified product		protein_coding	taxon:9900000001	20231212	goa_import
VEuPathDB	AAEL000090	AAEL000090		GO:0016021	VEuPathDB:AAEL000090	IEA		C	unspecified product		protein_coding	taxon:9900000001	20231212	goa_import
VEuPathDB	AAEL000090	AAEL000090		GO:0016021	VEuPathDB:AAEL000090	IEA		C	unspecified product		protein_coding	taxon:9900000001	20231212	goa_import
VEuPathDB	AAEL000055	AAEL000055		GO:0016021	VEuPathDB:AAEL000055	IEA		C	unspecified product		protein_coding	taxon:9900000001	20231212	goa_import
VEuPathDB	Ir41l	Ir41l		GO:0016021	VEuPathDB:AAEL018060	IEA		C	unspecified product		protein_coding	taxon:9900000001	20231212	goa_import
VEuPathDB	Ir41e	Ir41e		GO:0016021	VEuPathDB:AAEL000018	IEA		C	unspecified product		protein_coding	taxon:9900000001	20231212	goa_import
VEuPathDB	Ir41f	Ir41f		GO:0016021	VEuPathDB:AAEL000066	IEA		C	unspecified product		protein_coding	taxon:9900000001	20231212	goa_import
VEuPathDB	Ir41d	Ir41d		GO:0016021	VEuPathDB:AAEL000039	IEA		C	unspecified product		protein_coding	taxon:9900000001	20231212	goa_import
VEuPathDB	Ir41c	Ir41c		GO:0016021	VEuPathDB:AAEL000089	IEA		C	unspecified product		protein_coding	taxon:9900000001	20231212	goa_import
VEuPathDB	Ir41o	Ir41o		GO:0016021	VEuPathDB:AAEL000047	IEA		C	unspecified product		protein_coding	taxon:9900000001	20231212	goa_import
VEuPathDB	Ir41b	Ir41b		GO:0016021	VEuPathDB:AAEL027498	IEA		C	unspecified product		protein_coding	taxon:9900000001	20231212	goa_import
VEuPathDB	Ir41g	Ir41g		GO:0016021	VEuPathDB:AAEL000011	IEA		C	unspecified product		protein_coding	taxon:9900000001	20231212	goa_import
VEuPathDB	Ir41k	Ir41k		GO:0016021	VEuPathDB:AAEL000095	IEA		C	unspecified product		protein_coding	taxon:9900000001	20231212	goa_import
VEuPathDB	AAEL019719	AAEL019719		GO:0004129	VEuPathDB:AAEL019719	IEA		F	unspecified product		protein_coding	taxon:9900000001	20231212	goa_import
VEuPathDB	AAEL019719	AAEL019719		GO:0004129	VEuPathDB:AAEL019719	IEA		F	unspecified product		protein_coding	taxon:9900000001	20231212	goa_import
VEuPathDB	AAEL019718	AAEL019718		GO:0004129	VEuPathDB:AAEL019718	IEA		F	unspecified product		protein_coding	taxon:9900000001	20231212	goa_import
VEuPathDB	AAEL001109	AAEL001109		GO:0009055	VEuPathDB:AAEL001109	IEA		F	unspecified product		protein_coding	taxon:9900000001	20231212	goa_import
VEuPathDB	AAEL012552	AAEL012552		GO:0009055	VEuPathDB:AAEL012552	IEA		F	unspecified product		protein_coding	taxon:9900000001	20231212	goa_import
VEuPathDB	AAEL012552	AAEL012552		GO:0009055	VEuPathDB:AAEL012552	IEA		F	unspecified product		protein_coding	taxon:9900000001	20231212	goa_import
VEuPathDB	AAEL012552	AAEL012552		GO:0009055	VEuPathDB:AAEL012552	IEA		F	unspecified product		protein_coding	taxon:9900000001	20231212	goa_import
VEuPathDB	AAEL022914	AAEL022914		GO:0009055	VEuPathDB:AAEL022914	IEA		F	unspecified product		protein_coding	taxon:9900000001	20231212	goa_import
VEuPathDB	AAEL014379	AAEL014379		GO:0009055	VEuPathDB:AAEL014379	IEA		F	unspecified product		protein_coding	taxon:9900000001	20231212	goa_import
VEuPathDB	AAEL007752	AAEL007752		GO:0009055	VEuPathDB:AAEL007752	IEA		F	unspecified product		protein_coding	taxon:9900000001	20231212	goa_import
VEuPathDB	AAEL010330	AAEL010330		GO:0009055	VEuPathDB:AAEL010330	IEA		F	unspecified product		protein_coding	taxon:9900000001	20231212	goa_import
VEuPathDB	AAEL001435	SPZ2		GO:0009055	VEuPathDB:AAEL001435	IEA		F	unspecified product		protein_coding	taxon:9900000001	20231212	goa_import
VEuPathDB	AAEL002886	AAEL002886		GO:0009055	VEuPathDB:AAEL002886	IEA		F	unspecified product		protein_coding	taxon:9900000001	20231212	goa_import
VEuPathDB	AAEL002886	AAEL002886		GO:0009055	VEuPathDB:AAEL002886	IEA		F	unspecified product		protein_coding	taxon:9900000001	20231212	goa_import
VEuPathDB	AAEL006428	AAEL006428		GO:0009055	VEuPathDB:AAEL006428	IEA		F	unspecified product		protein_coding	taxon:9900000001	20231212	goa_import
VEuPathDB	AAEL006157	AAEL006157		GO:0009055	VEuPathDB:AAEL006157	IEA		F	unspecified product		protein_coding	taxon:9900000001	20231212	goa_import
VEuPathDB	AAEL003206	AAEL003206		GO:0009055	VEuPathDB:AAEL003206	IEA		F	unspecified product		protein_coding	taxon:9900000001	20231212	goa_import
VEuPathDB	AAEL010380	AAEL010380		GO:0009055	VEuPathDB:AAEL010380	IEA		F	unspecified product		protein_coding	taxon:9900000001	20231212	goa_import
VEuPathDB	AAEL010380	AAEL010380		GO:0009055	VEuPathDB:AAEL010380	IEA		F	unspecified product		protein_coding	taxon:9900000001	20231212	goa_import
VEuPathDB	AAEL010367	AAEL010367		GO:0009055	VEuPathDB:AAEL010367	IEA		F	unspecified product		protein_coding	taxon:9900000001	20231212	goa_import
VEuPathDB	AAEL017311	AAEL017311		GO:0009055	VEuPathDB:AAEL017311	IEA		F	unspecified product		protein_coding	taxon:9900000001	20231212	goa_import
VEuPathDB	AAEL024680	AAEL024680		GO:0009055	VEuPathDB:AAEL024680	IEA		F	unspecified product		protein_coding	taxon:9900000001	20231212	goa_import
VEuPathDB	Ir41j	Ir41j		GO:0016021	VEuPathDB:AAEL000027	IEA		C	unspecified product		protein_coding	taxon:9900000001	20231212	goa_import
VEuPathDB	AAEL021667	AAEL021667		GO:0016021	VEuPathDB:AAEL021667	IEA		C	unspecified product		protein_coding	taxon:9900000001	20231212	goa_import
VEuPathDB	AAEL011343	AAEL011343		GO:0016021	VEuPathDB:AAEL011343	IEA		C	unspecified product		protein_coding	taxon:9900000001	20231212	goa_import
VEuPathDB	AAEL011345	AAEL011345		GO:0016021	VEuPathDB:AAEL011345	IEA		C	unspecified product		protein_coding	taxon:9900000001	20231212	goa_import
VEuPathDB	AAEL009957	AAEL009957		GO:0016021	VEuPathDB:AAEL009957	IEA		C	unspecified product		protein_coding	taxon:9900000001	20231212	goa_import
VEuPathDB	AAEL012698	AAEL012698		GO:0016021	VEuPathDB:AAEL012698	IEA		C	unspecified product		protein_coding	taxon:9900000001	20231212	goa_import
VEuPathDB	AAEL012698	AAEL012698		GO:0016021	VEuPathDB:AAEL012698	IEA		C	unspecified product		protein_coding	taxon:9900000001	20231212	goa_import
VEuPathDB	AAEL012701	AAEL012701		GO:0016021	VEuPathDB:AAEL012701	IEA		C	unspecified product		protein_coding	taxon:9900000001	20231212	goa_import
VEuPathDB	AAEL012701	AAEL012701		GO:0016021	VEuPathDB:AAEL012701	IEA		C	unspecified product		protein_coding	taxon:9900000001	20231212	goa_import
VEuPathDB	AAEL012700	AAEL012700		GO:0016021	VEuPathDB:AAEL012700	IEA		C	unspecified product		protein_coding	taxon:9900000001	20231212	goa_import
VEuPathDB	AAEL012700	AAEL012700		GO:0016021	VEuPathDB:AAEL012700	IEA		C	unspecified product		protein_coding	taxon:9900000001	20231212	goa_import
VEuPathDB	AAEL012702	AAEL012702		GO:0016021	VEuPathDB:AAEL012702	IEA		C	unspecified product		protein_coding	taxon:9900000001	20231212	goa_import
VEuPathDB	AAEL012702	AAEL012702		GO:0016021	VEuPathDB:AAEL012702	IEA		C	unspecified product		protein_coding	taxon:9900000001	20231212	goa_import
VEuPathDB	Or117	Or117		GO:0016021	VEuPathDB:AAEL017377	IEA		C	unspecified product		protein_coding	taxon:9900000001	20231212	goa_import
VEuPathDB	AAEL020390	AAEL020390		GO:0016021	VEuPathDB:AAEL020390	IEA		C	unspecified product		protein_coding	taxon:9900000001	20231212	goa_import
VEuPathDB	AAEL021276	AAEL021276		GO:0016021	VEuPathDB:AAEL021276	IEA		C	unspecified product		protein_coding	taxon:9900000001	20231212	goa_import
VEuPathDB	AAEL009476	AAEL009476		GO:0016021	VEuPathDB:AAEL009476	IEA		C	unspecified product		protein_coding	taxon:9900000001	20231212	goa_import
VEuPathDB	AAEL009480	AAEL009480		GO:0016021	VEuPathDB:AAEL009480	IEA		C	unspecified product		protein_coding	taxon:9900000001	20231212	goa_import
VEuPathDB	AAEL009483	AAEL009483		GO:0016021	VEuPathDB:AAEL009483	IEA		C	unspecified product		protein_coding	taxon:9900000001	20231212	goa_import
VEuPathDB	AAEL009493	AAEL009493		GO:0016021	VEuPathDB:AAEL009493	IEA		C	unspecified product		protein_coding	taxon:9900000001	20231212	goa_import
VEuPathDB	AAEL009481	AAEL009481		GO:0016021	VEuPathDB:AAEL009481	IEA		C	unspecified product		protein_coding	taxon:9900000001	20231212	goa_import
VEuPathDB	Or116	Or116		GO:0016021	VEuPathDB:AAEL025139	IEA		C	unspecified product		protein_coding	taxon:9900000001	20231212	goa_import
VEuPathDB	AAEL013277	AAEL013277		GO:0016021	VEuPathDB:AAEL013277	IEA		C	unspecified product		protein_coding	taxon:9900000001	20231212	goa_import
VEuPathDB	Ir41n	Ir41n		GO:0016021	VEuPathDB:AAEL000063	IEA		C	unspecified product		protein_coding	taxon:9900000001	20231212	goa_import
VEuPathDB	AAEL000057	TOLL5B		GO:0016021	VEuPathDB:AAEL000057	IEA		C	unspecified product		protein_coding	taxon:9900000001	20231212	goa_import
VEuPathDB	AAEL000098	AAEL000098		GO:0016021	VEuPathDB:AAEL000098	IEA		C	unspecified product		protein_coding	taxon:9900000001	20231212	goa_import
VEuPathDB	AAEL000077	AAEL000077		GO:0016021	VEuPathDB:AAEL000077	IEA		C	unspecified product		protein_coding	taxon:9900000001	20231212	goa_import
VEuPathDB	AAEL000077	AAEL000077		GO:0016021	VEuPathDB:AAEL000077	IEA		C	unspecified product		protein_coding	taxon:9900000001	20231212	goa_import
VEuPathDB	AAEL000077	AAEL000077		GO:0016021	VEuPathDB:AAEL000077	IEA		C	unspecified product		protein_coding	taxon:9900000001	20231212	goa_import
VEuPathDB	AAEL000077	AAEL000077		GO:0016021	VEuPathDB:AAEL000077	IEA		C	unspecified product		protein_coding	taxon:9900000001	20231212	goa_import
VEuPathDB	AAEL000077	AAEL000077		GO:0016021	VEuPathDB:AAEL000077	IEA		C	unspecified product		protein_coding	taxon:9900000001	20231212	goa_import
VEuPathDB	AAEL000077	AAEL000077		GO:0016021	VEuPathDB:AAEL000077	IEA		C	unspecified product		protein_coding	taxon:9900000001	20231212	goa_import
VEuPathDB	AAEL015014	AAEL015014		GO:0016021	VEuPathDB:AAEL015014	IEA		C	unspecified product		protein_coding	taxon:9900000001	20231212	goa_import
VEuPathDB	AAEL015014	AAEL015014		GO:0016021	VEuPathDB:AAEL015014	IEA		C	unspecified product		protein_coding	taxon:9900000001	20231212	goa_import
VEuPathDB	AAEL015014	AAEL015014		GO:0016021	VEuPathDB:AAEL015014	IEA		C	unspecified product		protein_coding	taxon:9900000001	20231212	goa_import
VEuPathDB	AAEL019681	AAEL019681		GO:0016021	VEuPathDB:AAEL019681	IEA		C	unspecified product		protein_coding	taxon:9900000001	20231212	goa_import
VEuPathDB	AAEL011510	AAEL011510		GO:0016021	VEuPathDB:AAEL011510	IEA		C	unspecified product		protein_coding	taxon:9900000001	20231212	goa_import
VEuPathDB	AAEL011513	AAEL011513		GO:0016021	VEuPathDB:AAEL011513	IEA		C	unspecified product		protein_coding	taxon:9900000001	20231212	goa_import
VEuPathDB	AAEL015092	AAEL015092		GO:0016021	VEuPathDB:AAEL015092	IEA		C	unspecified product		protein_coding	taxon:9900000001	20231212	goa_import
VEuPathDB	AAEL027545	AAEL027545		GO:0016021	VEuPathDB:AAEL027545	IEA		C	unspecified product		protein_coding	taxon:9900000001	20231212	goa_import
VEuPathDB	AAEL026387	AAEL026387		GO:0016021	VEuPathDB:AAEL026387	IEA		C	unspecified product		protein_coding	taxon:9900000001	20231212	goa_import
VEuPathDB	AAEL002737	AAEL002737		GO:0016021	VEuPathDB:AAEL002737	IEA		C	unspecified product		protein_coding	taxon:9900000001	20231212	goa_import
VEuPathDB	AAEL000004	AAEL000004		GO:0016021	VEuPathDB:AAEL000004	IEA		C	unspecified product		protein_coding	taxon:9900000001	20231212	goa_import
VEuPathDB	Gr6	Gr6		GO:0016021	VEuPathDB:AAEL000012	IEA		C	unspecified product		protein_coding	taxon:9900000001	20231212	goa_import
VEuPathDB	Gr6	Gr6		GO:0016021	VEuPathDB:AAEL000012	IEA		C	unspecified product		protein_coding	taxon:9900000001	20231212	goa_import
VEuPathDB	Gr7	Gr7		GO:0016021	VEuPathDB:AAEL024813	IEA		C	unspecified product		protein_coding	taxon:9900000001	20231212	goa_import
VEuPathDB	Gr7	Gr7		GO:0016021	VEuPathDB:AAEL024813	IEA		C	unspecified product		protein_coding	taxon:9900000001	20231212	goa_import
VEuPathDB	Gr8	Gr8		GO:0016021	VEuPathDB:AAEL000069	IEA		C	unspecified product		protein_coding	taxon:9900000001	20231212	goa_import
VEuPathDB	Gr8	Gr8		GO:0016021	VEuPathDB:AAEL000069	IEA		C	unspecified product		protein_coding	taxon:9900000001	20231212	goa_import
VEuPathDB	Gr9	Gr9		GO:0016021	VEuPathDB:AAEL000075	IEA		C	unspecified product		protein_coding	taxon:9900000001	20231212	goa_import
VEuPathDB	Gr9	Gr9		GO:0016021	VEuPathDB:AAEL000075	IEA		C	unspecified product		protein_coding	taxon:9900000001	20231212	goa_import
VEuPathDB	Gr10	Gr10		GO:0016021	VEuPathDB:AAEL020708	IEA		C	unspecified product		protein_coding	taxon:9900000001	20231212	goa_import
VEuPathDB	Gr10	Gr10		GO:0016021	VEuPathDB:AAEL020708	IEA		C	unspecified product		protein_coding	taxon:9900000001	20231212	goa_import
VEuPathDB	Gr5	Gr5		GO:0016021	VEuPathDB:AAEL000043	IEA		C	unspecified product		protein_coding	taxon:9900000001	20231212	goa_import
VEuPathDB	Gr5	Gr5		GO:0016021	VEuPathDB:AAEL000043	IEA		C	unspecified product		protein_coding	taxon:9900000001	20231212	goa_import
VEuPathDB	Gr4	Gr4		GO:0016021	VEuPathDB:AAEL000048	IEA		C	unspecified product		protein_coding	taxon:9900000001	20231212	goa_import
VEuPathDB	AAEL010384	AAEL010384		GO:0009055	VEuPathDB:AAEL010384	IEA		F	unspecified product		protein_coding	taxon:9900000001	20231212	goa_import
VEuPathDB	AAEL010382	AAEL010382		GO:0009055	VEuPathDB:AAEL010382	IEA		F	unspecified product		protein_coding	taxon:9900000001	20231212	goa_import
VEuPathDB	AAEL010370	AAEL010370		GO:0009055	VEuPathDB:AAEL010370	IEA		F	unspecified product		protein_coding	taxon:9900000001	20231212	goa_import
VEuPathDB	AAEL026787	AAEL026787		GO:0009055	VEuPathDB:AAEL026787	IEA		F	unspecified product		protein_coding	taxon:9900000001	20231212	goa_import
VEuPathDB	AAEL011871	AAEL011871		GO:0009055	VEuPathDB:AAEL011871	IEA		F	unspecified product		protein_coding	taxon:9900000001	20231212	goa_import
VEuPathDB	AAEL008783	AAEL008783		GO:0009055	VEuPathDB:AAEL008783	IEA		F	unspecified product		protein_coding	taxon:9900000001	20231212	goa_import
VEuPathDB	AAEL013980	AAEL013980		GO:0009055	VEuPathDB:AAEL013980	IEA		F	unspecified product		protein_coding	taxon:9900000001	20231212	goa_import
VEuPathDB	AAEL013980	AAEL013980		GO:0009055	VEuPathDB:AAEL013980	IEA		F	unspecified product		protein_coding	taxon:9900000001	20231212	goa_import
VEuPathDB	AAEL013980	AAEL013980		GO:0009055	VEuPathDB:AAEL013980	IEA		F	unspecified product		protein_coding	taxon:9900000001	20231212	goa_import
VEuPathDB	AAEL008871	AAEL008871		GO:0009055	VEuPathDB:AAEL008871	IEA		F	unspecified product		protein_coding	taxon:9900000001	20231212	goa_import
VEuPathDB	AAEL013739	AAEL013739		GO:0009055	VEuPathDB:AAEL013739	IEA		F	unspecified product		protein_coding	taxon:9900000001	20231212	goa_import
VEuPathDB	AAEL004414	AAEL004414		GO:0009055	VEuPathDB:AAEL004414	IEA		F	unspecified product		protein_coding	taxon:9900000001	20231212	goa_import
VEuPathDB	AAEL001501	AAEL001501		GO:0009055	VEuPathDB:AAEL001501	IEA		F	unspecified product		protein_coding	taxon:9900000001	20231212	goa_import
VEuPathDB	AAEL025321	AAEL025321		GO:0009055	VEuPathDB:AAEL025321	IEA		F	unspecified product		protein_coding	taxon:9900000001	20231212	goa_import
VEuPathDB	AAEL001164	AAEL001164		GO:0009055	VEuPathDB:AAEL001164	IEA		F	unspecified product		protein_coding	taxon:9900000001	20231212	goa_import
VEuPathDB	AAEL018685	CYTB		GO:0009055	VEuPathDB:AAEL018685	IEA		F	unspecified product		protein_coding	taxon:9900000001	20231212	goa_import
VEuPathDB	AAEL006928	AAEL006928		GO:0009055	VEuPathDB:AAEL006928	IEA		F	unspecified product		protein_coding	taxon:9900000001	20231212	goa_import
VEuPathDB	AAEL014493	AAEL014493		GO:0009055	VEuPathDB:AAEL014493	IEA		F	unspecified product		protein_coding	taxon:9900000001	20231212	goa_import
VEuPathDB	AAEL002683	AAEL002683		GO:0009055	VEuPathDB:AAEL002683	IEA		F	unspecified product		protein_coding	taxon:9900000001	20231212	goa_import
VEuPathDB	AAEL019719	AAEL019719		GO:0009055	VEuPathDB:AAEL019719	IEA		F	unspecified product		protein_coding	taxon:9900000001	20231212	goa_import
VEuPathDB	AAEL019719	AAEL019719		GO:0009055	VEuPathDB:AAEL019719	IEA		F	unspecified product		protein_coding	taxon:9900000001	20231212	goa_import
VEuPathDB	AAEL019718	AAEL019718		GO:0009055	VEuPathDB:AAEL019718	IEA		F	unspecified product		protein_coding	taxon:9900000001	20231212	goa_import
VEuPathDB	Gr4	Gr4		GO:0016021	VEuPathDB:AAEL000048	IEA		C	unspecified product		protein_coding	taxon:9900000001	20231212	goa_import
VEuPathDB	AAEL017335	GPRGHP2		GO:0016021	VEuPathDB:AAEL017335	IEA		C	unspecified product		protein_coding	taxon:9900000001	20231212	goa_import
VEuPathDB	AAEL017335	GPRGHP2		GO:0016021	VEuPathDB:AAEL017335	IEA		C	unspecified product		protein_coding	taxon:9900000001	20231212	goa_import
VEuPathDB	AAEL022948	AAEL022948		GO:0016021	VEuPathDB:AAEL022948	IEA		C	unspecified product		protein_coding	taxon:9900000001	20231212	goa_import
VEuPathDB	AAEL009186	AAEL009186		GO:0016021	VEuPathDB:AAEL009186	IEA		C	unspecified product		protein_coding	taxon:9900000001	20231212	goa_import
VEuPathDB	AAEL009184	AAEL009184		GO:0016021	VEuPathDB:AAEL009184	IEA		C	unspecified product		protein_coding	taxon:9900000001	20231212	goa_import
VEuPathDB	AAEL009184	AAEL009184		GO:0016021	VEuPathDB:AAEL009184	IEA		C	unspecified product		protein_coding	taxon:9900000001	20231212	goa_import
VEuPathDB	AAEL009183	AAEL009183		GO:0016021	VEuPathDB:AAEL009183	IEA		C	unspecified product		protein_coding	taxon:9900000001	20231212	goa_import
VEuPathDB	AAEL009183	AAEL009183		GO:0016021	VEuPathDB:AAEL009183	IEA		C	unspecified product		protein_coding	taxon:9900000001	20231212	goa_import
VEuPathDB	AAEL009183	AAEL009183		GO:0016021	VEuPathDB:AAEL009183	IEA		C	unspecified product		protein_coding	taxon:9900000001	20231212	goa_import
VEuPathDB	AAEL009183	AAEL009183		GO:0016021	VEuPathDB:AAEL009183	IEA		C	unspecified product		protein_coding	taxon:9900000001	20231212	goa_import
VEuPathDB	Gr14	Gr14		GO:0016021	VEuPathDB:AAEL011571	IEA		C	unspecified product		protein_coding	taxon:9900000001	20231212	goa_import
VEuPathDB	Gr14	Gr14		GO:0016021	VEuPathDB:AAEL011571	IEA		C	unspecified product		protein_coding	taxon:9900000001	20231212	goa_import
VEuPathDB	AAEL008134	AAEL008134		GO:0016021	VEuPathDB:AAEL008134	IEA		C	unspecified product		protein_coding	taxon:9900000001	20231212	goa_import
VEuPathDB	AAEL008134	AAEL008134		GO:0016021	VEuPathDB:AAEL008134	IEA		C	unspecified product		protein_coding	taxon:9900000001	20231212	goa_import
VEuPathDB	AAEL008125	AAEL008125		GO:0016021	VEuPathDB:AAEL008125	IEA		C	unspecified product		protein_coding	taxon:9900000001	20231212	goa_import
VEuPathDB	AAEL008136	AAEL008136		GO:0016021	VEuPathDB:AAEL008136	IEA		C	unspecified product		protein_coding	taxon:9900000001	20231212	goa_import
VEuPathDB	AAEL010647	AAEL010647		GO:0016021	VEuPathDB:AAEL010647	IEA		C	unspecified product		protein_coding	taxon:9900000001	20231212	goa_import
VEuPathDB	AAEL021805	AAEL021805		GO:0016021	VEuPathDB:AAEL021805	IEA		C	unspecified product		protein_coding	taxon:9900000001	20231212	goa_import
VEuPathDB	AAEL008126	GPRCIR		GO:0016021	VEuPathDB:AAEL008126	IEA		C	unspecified product		protein_coding	taxon:9900000001	20231212	goa_import
VEuPathDB	AAEL008127	AAEL008127		GO:0016021	VEuPathDB:AAEL008127	IEA		C	unspecified product		protein_coding	taxon:9900000001	20231212	goa_import
VEuPathDB	AAEL024921	AAEL024921		GO:0016021	VEuPathDB:AAEL024921	IEA		C	unspecified product		protein_coding	taxon:9900000001	20231212	goa_import
VEuPathDB	AAEL004457	AAEL004457		GO:0009055	VEuPathDB:AAEL004457	IEA		F	unspecified product		protein_coding	taxon:9900000001	20231212	goa_import
VEuPathDB	AAEL004457	AAEL004457		GO:0009055	VEuPathDB:AAEL004457	IEA		F	unspecified product		protein_coding	taxon:9900000001	20231212	goa_import
VEuPathDB	AAEL018669	COX3		GO:0015002	VEuPathDB:AAEL018669	IEA		F	unspecified product		protein_coding	taxon:9900000001	20231212	goa_import
VEuPathDB	AAEL014287	AAEL014287		GO:0004132	VEuPathDB:AAEL014287	IEA		F	unspecified product		protein_coding	taxon:9900000001	20231212	goa_import
VEuPathDB	AAEL008042	AAEL008042		GO:0004584	VEuPathDB:AAEL008042	IEA		F	unspecified product		protein_coding	taxon:9900000001	20231212	goa_import
VEuPathDB	AAEL025404	AAEL025404		GO:0004622	VEuPathDB:AAEL025404	IEA		F	unspecified product		protein_coding	taxon:9900000001	20231212	goa_import
VEuPathDB	AAEL007874	AAEL007874		GO:0004622	VEuPathDB:AAEL007874	IEA		F	unspecified product		protein_coding	taxon:9900000001	20231212	goa_import
VEuPathDB	AAEL006826	AAEL006826		GO:0004623	VEuPathDB:AAEL006826	IEA		F	unspecified product		protein_coding	taxon:9900000001	20231212	goa_import
VEuPathDB	AAEL009876	AAEL009876		GO:0004623	VEuPathDB:AAEL009876	IEA		F	unspecified product		protein_coding	taxon:9900000001	20231212	goa_import
VEuPathDB	AAEL003561	AAEL003561		GO:0004623	VEuPathDB:AAEL003561	IEA		F	unspecified product		protein_coding	taxon:9900000001	20231212	goa_import
VEuPathDB	AAEL003561	AAEL003561		GO:0004623	VEuPathDB:AAEL003561	IEA		F	unspecified product		protein_coding	taxon:9900000001	20231212	goa_import
VEuPathDB	AAEL009679	AAEL009679		GO:0004623	VEuPathDB:AAEL009679	IEA		F	unspecified product		protein_coding	taxon:9900000001	20231212	goa_import
VEuPathDB	AAEL013979	AAEL013979		GO:0004623	VEuPathDB:AAEL013979	IEA		F	unspecified product		protein_coding	taxon:9900000001	20231212	goa_import
VEuPathDB	AAEL013979	AAEL013979		GO:0004623	VEuPathDB:AAEL013979	IEA		F	unspecified product		protein_coding	taxon:9900000001	20231212	goa_import
VEuPathDB	AAEL019751	AAEL019751		GO:0004623	VEuPathDB:AAEL019751	IEA		F	unspecified product		protein_coding	taxon:9900000001	20231212	goa_import
VEuPathDB	AAEL019751	AAEL019751		GO:0004623	VEuPathDB:AAEL019751	IEA		F	unspecified product		protein_coding	taxon:9900000001	20231212	goa_import
VEuPathDB	AAEL024921	AAEL024921		GO:0016021	VEuPathDB:AAEL024921	IEA		C	unspecified product		protein_coding	taxon:9900000001	20231212	goa_import
VEuPathDB	AAEL018267	AAEL018267		GO:0016021	VEuPathDB:AAEL018267	IEA		C	unspecified product		protein_coding	taxon:9900000001	20231212	goa_import
VEuPathDB	AAEL018267	AAEL018267		GO:0016021	VEuPathDB:AAEL018267	IEA		C	unspecified product		protein_coding	taxon:9900000001	20231212	goa_import
VEuPathDB	AAEL022266	AAEL022266		GO:0016021	VEuPathDB:AAEL022266	IEA		C	unspecified product		protein_coding	taxon:9900000001	20231212	goa_import
VEuPathDB	AAEL007731	AAEL007731		GO:0016021	VEuPathDB:AAEL007731	IEA		C	unspecified product		protein_coding	taxon:9900000001	20231212	goa_import
VEuPathDB	AAEL007731	AAEL007731		GO:0016021	VEuPathDB:AAEL007731	IEA		C	unspecified product		protein_coding	taxon:9900000001	20231212	goa_import
VEuPathDB	AAEL007731	AAEL007731		GO:0016021	VEuPathDB:AAEL007731	IEA		C	unspecified product		protein_coding	taxon:9900000001	20231212	goa_import
VEuPathDB	AAEL000188	AAEL000188		GO:0016021	VEuPathDB:AAEL000188	IEA		C	unspecified product		protein_coding	taxon:9900000001	20231212	goa_import
VEuPathDB	AAEL000188	AAEL000188		GO:0016021	VEuPathDB:AAEL000188	IEA		C	unspecified product		protein_coding	taxon:9900000001	20231212	goa_import
VEuPathDB	AAEL000216	AAEL000216		GO:0016021	VEuPathDB:AAEL000216	IEA		C	unspecified product		protein_coding	taxon:9900000001	20231212	goa_import
VEuPathDB	AAEL000216	AAEL000216		GO:0016021	VEuPathDB:AAEL000216	IEA		C	unspecified product		protein_coding	taxon:9900000001	20231212	goa_import
VEuPathDB	AAEL027371	AAEL027371		GO:0016021	VEuPathDB:AAEL027371	IEA		C	unspecified product		protein_coding	taxon:9900000001	20231212	goa_import
VEuPathDB	AAEL009486	AAEL009486		GO:0016021	VEuPathDB:AAEL009486	IEA		C	unspecified product		protein_coding	taxon:9900000001	20231212	goa_import
VEuPathDB	AAEL009479	AAEL009479		GO:0016021	VEuPathDB:AAEL009479	IEA		C	unspecified product		protein_coding	taxon:9900000001	20231212	goa_import
VEuPathDB	AAEL002436	AAEL002436		GO:0016021	VEuPathDB:AAEL002436	IEA		C	unspecified product		protein_coding	taxon:9900000001	20231212	goa_import
VEuPathDB	AAEL002436	AAEL002436		GO:0016021	VEuPathDB:AAEL002436	IEA		C	unspecified product		protein_coding	taxon:9900000001	20231212	goa_import
VEuPathDB	AAEL002436	AAEL002436		GO:0016021	VEuPathDB:AAEL002436	IEA		C	unspecified product		protein_coding	taxon:9900000001	20231212	goa_import
VEuPathDB	AAEL009036	AAEL009036		GO:0016021	VEuPathDB:AAEL009036	IEA		C	unspecified product		protein_coding	taxon:9900000001	20231212	goa_import
VEuPathDB	AAEL004471	AAEL004471		GO:0016021	VEuPathDB:AAEL004471	IEA		C	unspecified product		protein_coding	taxon:9900000001	20231212	goa_import
VEuPathDB	AAEL023070	AAEL023070		GO:0016021	VEuPathDB:AAEL023070	IEA		C	unspecified product		protein_coding	taxon:9900000001	20231212	goa_import
VEuPathDB	AAEL014113	AAEL014113		GO:0004623	VEuPathDB:AAEL014113	IEA		F	unspecified product		protein_coding	taxon:9900000001	20231212	goa_import
VEuPathDB	AAEL013814	AAEL013814		GO:0004631	VEuPathDB:AAEL013814	IEA		F	unspecified product		protein_coding	taxon:9900000001	20231212	goa_import
VEuPathDB	AAEL024228	AAEL024228		GO:0004634	VEuPathDB:AAEL024228	IEA		F	unspecified product		protein_coding	taxon:9900000001	20231212	goa_import
VEuPathDB	AAEL010640	AAEL010640		GO:0004637	VEuPathDB:AAEL010640	IEA		F	unspecified product		protein_coding	taxon:9900000001	20231212	goa_import
VEuPathDB	AAEL010640	AAEL010640		GO:0004637	VEuPathDB:AAEL010640	IEA		F	unspecified product		protein_coding	taxon:9900000001	20231212	goa_import
VEuPathDB	AAEL003606	AAEL003606		GO:0004639	VEuPathDB:AAEL003606	IEA		F	unspecified product		protein_coding	taxon:9900000001	20231212	goa_import
VEuPathDB	AAEL010640	AAEL010640		GO:0004641	VEuPathDB:AAEL010640	IEA		F	unspecified product		protein_coding	taxon:9900000001	20231212	goa_import
VEuPathDB	AAEL010640	AAEL010640		GO:0004641	VEuPathDB:AAEL010640	IEA		F	unspecified product		protein_coding	taxon:9900000001	20231212	goa_import
VEuPathDB	AAEL005384	AAEL005384		GO:0004642	VEuPathDB:AAEL005384	IEA		F	unspecified product		protein_coding	taxon:9900000001	20231212	goa_import
VEuPathDB	AAEL012825	AAEL012825		GO:0004643	VEuPathDB:AAEL012825	IEA		F	unspecified product		protein_coding	taxon:9900000001	20231212	goa_import
VEuPathDB	AAEL010640	AAEL010640		GO:0004644	VEuPathDB:AAEL010640	IEA		F	unspecified product		protein_coding	taxon:9900000001	20231212	goa_import
VEuPathDB	AAEL010640	AAEL010640		GO:0004644	VEuPathDB:AAEL010640	IEA		F	unspecified product		protein_coding	taxon:9900000001	20231212	goa_import
VEuPathDB	AAEL000703	AAEL000703		GO:0004645	VEuPathDB:AAEL000703	IEA		F	unspecified product		protein_coding	taxon:9900000001	20231212	goa_import
VEuPathDB	AAEL000703	AAEL000703		GO:0004645	VEuPathDB:AAEL000703	IEA		F	unspecified product		protein_coding	taxon:9900000001	20231212	goa_import
VEuPathDB	AAEL009838	AAEL009838		GO:0004134	VEuPathDB:AAEL009838	IEA		F	unspecified product		protein_coding	taxon:9900000001	20231212	goa_import
VEuPathDB	AAEL009838	AAEL009838		GO:0004135	VEuPathDB:AAEL009838	IEA		F	unspecified product		protein_coding	taxon:9900000001	20231212	goa_import
VEuPathDB	AAEL009524	MAL1		GO:0090599	VEuPathDB:AAEL009524	IEA		F	unspecified product		protein_coding	taxon:9900000001	20231212	goa_import
VEuPathDB	AAEL003246	AAEL003246		GO:0004139	VEuPathDB:AAEL003246	IEA		F	unspecified product		protein_coding	taxon:9900000001	20231212	goa_import
VEuPathDB	AAEL013394	AAEL013394		GO:0004140	VEuPathDB:AAEL013394	IEA		F	unspecified product		protein_coding	taxon:9900000001	20231212	goa_import
VEuPathDB	AAEL013992	AAEL013992		GO:0016021	VEuPathDB:AAEL013992	IEA		C	unspecified product		protein_coding	taxon:9900000001	20231212	goa_import
VEuPathDB	AAEL013992	AAEL013992		GO:0016021	VEuPathDB:AAEL013992	IEA		C	unspecified product		protein_coding	taxon:9900000001	20231212	goa_import
VEuPathDB	AAEL013992	AAEL013992		GO:0016021	VEuPathDB:AAEL013992	IEA		C	unspecified product		protein_coding	taxon:9900000001	20231212	goa_import
VEuPathDB	AAEL013999	AAEL013999		GO:0016021	VEuPathDB:AAEL013999	IEA		C	unspecified product		protein_coding	taxon:9900000001	20231212	goa_import
VEuPathDB	AAEL014092	AAEL014092		GO:0016021	VEuPathDB:AAEL014092	IEA		C	unspecified product		protein_coding	taxon:9900000001	20231212	goa_import
VEuPathDB	AAEL020530	AAEL020530		GO:0016021	VEuPathDB:AAEL020530	IEA		C	unspecified product		protein_coding	taxon:9900000001	20231212	goa_import
VEuPathDB	AAEL020530	AAEL020530		GO:0016021	VEuPathDB:AAEL020530	IEA		C	unspecified product		protein_coding	taxon:9900000001	20231212	goa_import
VEuPathDB	AAEL018323	AAEL018323		GO:0016021	VEuPathDB:AAEL018323	IEA		C	unspecified product		protein_coding	taxon:9900000001	20231212	goa_import
VEuPathDB	AAEL004451	AAEL004451		GO:0016021	VEuPathDB:AAEL004451	IEA		C	unspecified product		protein_coding	taxon:9900000001	20231212	goa_import
VEuPathDB	AAEL004451	AAEL004451		GO:0016021	VEuPathDB:AAEL004451	IEA		C	unspecified product		protein_coding	taxon:9900000001	20231212	goa_import
VEuPathDB	AAEL004479	AAEL004479		GO:0016021	VEuPathDB:AAEL004479	IEA		C	unspecified product		protein_coding	taxon:9900000001	20231212	goa_import
VEuPathDB	AAEL004479	AAEL004479		GO:0016021	VEuPathDB:AAEL004479	IEA		C	unspecified product		protein_coding	taxon:9900000001	20231212	goa_import
VEuPathDB	AAEL004479	AAEL004479		GO:0016021	VEuPathDB:AAEL004479	IEA		C	unspecified product		protein_coding	taxon:9900000001	20231212	goa_import
VEuPathDB	AAEL004479	AAEL004479		GO:0016021	VEuPathDB:AAEL004479	IEA		C	unspecified product		protein_coding	taxon:9900000001	20231212	goa_import
VEuPathDB	AAEL026837	AAEL026837		GO:0016021	VEuPathDB:AAEL026837	IEA		C	unspecified product		protein_coding	taxon:9900000001	20231212	goa_import
VEuPathDB	AAEL026837	AAEL026837		GO:0016021	VEuPathDB:AAEL026837	IEA		C	unspecified product		protein_coding	taxon:9900000001	20231212	goa_import
VEuPathDB	AAEL003770	AAEL003770		GO:0004140	VEuPathDB:AAEL003770	IEA		F	unspecified product		protein_coding	taxon:9900000001	20231212	goa_import
VEuPathDB	AAEL013847	AAEL013847		GO:0004143	VEuPathDB:AAEL013847	IEA		F	unspecified product		protein_coding	taxon:9900000001	20231212	goa_import
VEuPathDB	AAEL011709	AAEL011709		GO:0004143	VEuPathDB:AAEL011709	IEA		F	unspecified product		protein_coding	taxon:9900000001	20231212	goa_import
VEuPathDB	AAEL011709	AAEL011709		GO:0004143	VEuPathDB:AAEL011709	IEA		F	unspecified product		protein_coding	taxon:9900000001	20231212	goa_import
VEuPathDB	AAEL019709	AAEL019709		GO:0004143	VEuPathDB:AAEL019709	IEA		F	unspecified product		protein_coding	taxon:9900000001	20231212	goa_import
VEuPathDB	AAEL019709	AAEL019709		GO:0004143	VEuPathDB:AAEL019709	IEA		F	unspecified product		protein_coding	taxon:9900000001	20231212	goa_import
VEuPathDB	AAEL019709	AAEL019709		GO:0004143	VEuPathDB:AAEL019709	IEA		F	unspecified product		protein_coding	taxon:9900000001	20231212	goa_import
VEuPathDB	AAEL019709	AAEL019709		GO:0004143	VEuPathDB:AAEL019709	IEA		F	unspecified product		protein_coding	taxon:9900000001	20231212	goa_import
VEuPathDB	AAEL026581	AAEL026581		GO:0004143	VEuPathDB:AAEL026581	IEA		F	unspecified product		protein_coding	taxon:9900000001	20231212	goa_import
VEuPathDB	AAEL026581	AAEL026581		GO:0004143	VEuPathDB:AAEL026581	IEA		F	unspecified product		protein_coding	taxon:9900000001	20231212	goa_import
VEuPathDB	AAEL022523	AAEL022523		GO:0004144	VEuPathDB:AAEL022523	IEA		F	unspecified product		protein_coding	taxon:9900000001	20231212	goa_import
VEuPathDB	AAEL001204	AAEL001204		GO:0004144	VEuPathDB:AAEL001204	IEA		F	unspecified product		protein_coding	taxon:9900000001	20231212	goa_import
VEuPathDB	AAEL001204	AAEL001204		GO:0004144	VEuPathDB:AAEL001204	IEA		F	unspecified product		protein_coding	taxon:9900000001	20231212	goa_import
VEuPathDB	AAEL001204	AAEL001204		GO:0004144	VEuPathDB:AAEL001204	IEA		F	unspecified product		protein_coding	taxon:9900000001	20231212	goa_import
VEuPathDB	AAEL000669	AAEL000669		GO:0004144	VEuPathDB:AAEL000669	IEA		F	unspecified product		protein_coding	taxon:9900000001	20231212	goa_import
VEuPathDB	AAEL011140	AAEL011140		GO:0016021	VEuPathDB:AAEL011140	IEA		C	unspecified product		protein_coding	taxon:9900000001	20231212	goa_import
VEuPathDB	AAEL014765	AAEL014765		GO:0016021	VEuPathDB:AAEL014765	IEA		C	unspecified product		protein_coding	taxon:9900000001	20231212	goa_import
VEuPathDB	AAEL014766	AAEL014766		GO:0016021	VEuPathDB:AAEL014766	IEA		C	unspecified product		protein_coding	taxon:9900000001	20231212	goa_import
VEuPathDB	AAEL024823	AAEL024823		GO:0016021	VEuPathDB:AAEL024823	IEA		C	unspecified product		protein_coding	taxon:9900000001	20231212	goa_import
VEuPathDB	AAEL019978	AAEL019978		GO:0016021	VEuPathDB:AAEL019978	IEA		C	unspecified product		protein_coding	taxon:9900000001	20231212	goa_import
VEuPathDB	AAEL019979	AAEL019979		GO:0016021	VEuPathDB:AAEL019979	IEA		C	unspecified product		protein_coding	taxon:9900000001	20231212	goa_import
VEuPathDB	AAEL014804	AAEL014804		GO:0016021	VEuPathDB:AAEL014804	IEA		C	unspecified product		protein_coding	taxon:9900000001	20231212	goa_import
VEuPathDB	AAEL012823	AAEL012823		GO:0016021	VEuPathDB:AAEL012823	IEA		C	unspecified product		protein_coding	taxon:9900000001	20231212	goa_import
VEuPathDB	AAEL017562	AAEL017562		GO:0016021	VEuPathDB:AAEL017562	IEA		C	unspecified product		protein_coding	taxon:9900000001	20231212	goa_import
VEuPathDB	AAEL017562	AAEL017562		GO:0016021	VEuPathDB:AAEL017562	IEA		C	unspecified product		protein_coding	taxon:9900000001	20231212	goa_import
VEuPathDB	AAEL006372	AAEL006372		GO:0016021	VEuPathDB:AAEL006372	IEA		C	unspecified product		protein_coding	taxon:9900000001	20231212	goa_import
VEuPathDB	AAEL006372	AAEL006372		GO:0016021	VEuPathDB:AAEL006372	IEA		C	unspecified product		protein_coding	taxon:9900000001	20231212	goa_import
VEuPathDB	AAEL012417	AAEL012417		GO:0016021	VEuPathDB:AAEL012417	IEA		C	unspecified product		protein_coding	taxon:9900000001	20231212	goa_import
VEuPathDB	AAEL022568	AAEL022568		GO:0016021	VEuPathDB:AAEL022568	IEA		C	unspecified product		protein_coding	taxon:9900000001	20231212	goa_import
VEuPathDB	AAEL012770	CYP325N1		GO:0016021	VEuPathDB:AAEL012770	IEA		C	unspecified product		protein_coding	taxon:9900000001	20231212	goa_import
VEuPathDB	AAEL006372	AAEL006372		GO:0016021	VEuPathDB:AAEL006372	IEA		C	unspecified product		protein_coding	taxon:9900000001	20231212	goa_import
VEuPathDB	AAEL006372	AAEL006372		GO:0016021	VEuPathDB:AAEL006372	IEA		C	unspecified product		protein_coding	taxon:9900000001	20231212	goa_import
VEuPathDB	AAEL006383	AAEL006383		GO:0016021	VEuPathDB:AAEL006383	IEA		C	unspecified product		protein_coding	taxon:9900000001	20231212	goa_import
VEuPathDB	AAEL006362	AAEL006362		GO:0016021	VEuPathDB:AAEL006362	IEA		C	unspecified product		protein_coding	taxon:9900000001	20231212	goa_import
VEuPathDB	AAEL006367	AAEL006367		GO:0016021	VEuPathDB:AAEL006367	IEA		C	unspecified product		protein_coding	taxon:9900000001	20231212	goa_import
VEuPathDB	AAEL014844	AAEL014844		GO:0016021	VEuPathDB:AAEL014844	IEA		C	unspecified product		protein_coding	taxon:9900000001	20231212	goa_import
VEuPathDB	AAEL011714	AAEL011714		GO:0016021	VEuPathDB:AAEL011714	IEA		C	unspecified product		protein_coding	taxon:9900000001	20231212	goa_import
VEuPathDB	AAEL015041	AAEL015041		GO:0016021	VEuPathDB:AAEL015041	IEA		C	unspecified product		protein_coding	taxon:9900000001	20231212	goa_import
VEuPathDB	AAEL015107	AAEL015107		GO:0016021	VEuPathDB:AAEL015107	IEA		C	unspecified product		protein_coding	taxon:9900000001	20231212	goa_import
VEuPathDB	AAEL024342	AAEL024342		GO:0016021	VEuPathDB:AAEL024342	IEA		C	unspecified product		protein_coding	taxon:9900000001	20231212	goa_import
VEuPathDB	AAEL000658	AAEL000658		GO:0004144	VEuPathDB:AAEL000658	IEA		F	unspecified product		protein_coding	taxon:9900000001	20231212	goa_import
VEuPathDB	AAEL007370	AAEL007370		GO:0004146	VEuPathDB:AAEL007370	IEA		F	unspecified product		protein_coding	taxon:9900000001	20231212	goa_import
VEuPathDB	AAEL006928	AAEL006928		GO:0004148	VEuPathDB:AAEL006928	IEA		F	unspecified product		protein_coding	taxon:9900000001	20231212	goa_import
VEuPathDB	AAEL006928	AAEL006928		GO:0004148	VEuPathDB:AAEL006928	IEA		F	unspecified product		protein_coding	taxon:9900000001	20231212	goa_import
VEuPathDB	AAEL002886	AAEL002886		GO:0016668	VEuPathDB:AAEL002886	IEA		F	unspecified product		protein_coding	taxon:9900000001	20231212	goa_import
VEuPathDB	AAEL002886	AAEL002886		GO:0016668	VEuPathDB:AAEL002886	IEA		F	unspecified product		protein_coding	taxon:9900000001	20231212	goa_import
VEuPathDB	AAEL006928	AAEL006928		GO:0016668	VEuPathDB:AAEL006928	IEA		F	unspecified product		protein_coding	taxon:9900000001	20231212	goa_import
VEuPathDB	AAEL002764	AAEL002764		GO:0004149	VEuPathDB:AAEL002764	IEA		F	unspecified product		protein_coding	taxon:9900000001	20231212	goa_import
VEuPathDB	AAEL006033	AAEL006033		GO:0004152	VEuPathDB:AAEL006033	IEA		F	unspecified product		protein_coding	taxon:9900000001	20231212	goa_import
VEuPathDB	AAEL006033	AAEL006033		GO:0004152	VEuPathDB:AAEL006033	IEA		F	unspecified product		protein_coding	taxon:9900000001	20231212	goa_import
VEuPathDB	AAEL008605	AAEL008605		GO:0047429	VEuPathDB:AAEL008605	IEA		F	unspecified product		protein_coding	taxon:9900000001	20231212	goa_import
VEuPathDB	AAEL008605	AAEL008605		GO:0047429	VEuPathDB:AAEL008605	IEA		F	unspecified product		protein_coding	taxon:9900000001	20231212	goa_import
VEuPathDB	AAEL001795	AAEL001795		GO:0047429	VEuPathDB:AAEL001795	IEA		F	unspecified product		protein_coding	taxon:9900000001	20231212	goa_import
VEuPathDB	AAEL009691	AAEL009691		GO:0004736	VEuPathDB:AAEL009691	IEA		F	unspecified product		protein_coding	taxon:9900000001	20231212	goa_import
VEuPathDB	AAEL009691	AAEL009691		GO:0004736	VEuPathDB:AAEL009691	IEA		F	unspecified product		protein_coding	taxon:9900000001	20231212	goa_import
VEuPathDB	AAEL009691	AAEL009691		GO:0004736	VEuPathDB:AAEL009691	IEA		F	unspecified product		protein_coding	taxon:9900000001	20231212	goa_import
VEuPathDB	AAEL009691	AAEL009691		GO:0004736	VEuPathDB:AAEL009691	IEA		F	unspecified product		protein_coding	taxon:9900000001	20231212	goa_import
VEuPathDB	AAEL009691	AAEL009691		GO:0004736	VEuPathDB:AAEL009691	IEA		F	unspecified product		protein_coding	taxon:9900000001	20231212	goa_import
VEuPathDB	AAEL009691	AAEL009691		GO:0004736	VEuPathDB:AAEL009691	IEA		F	unspecified product		protein_coding	taxon:9900000001	20231212	goa_import
VEuPathDB	AAEL013613	AAEL013613		GO:0004739	VEuPathDB:AAEL013613	IEA		F	unspecified product		protein_coding	taxon:9900000001	20231212	goa_import
VEuPathDB	AAEL013613	AAEL013613		GO:0004739	VEuPathDB:AAEL013613	IEA		F	unspecified product		protein_coding	taxon:9900000001	20231212	goa_import
VEuPathDB	AAEL012832	AAEL012832		GO:0016021	VEuPathDB:AAEL012832	IEA		C	unspecified product		protein_coding	taxon:9900000001	20231212	goa_import
VEuPathDB	AAEL012832	AAEL012832		GO:0016021	VEuPathDB:AAEL012832	IEA		C	unspecified product		protein_coding	taxon:9900000001	20231212	goa_import
VEuPathDB	AAEL011700	AAEL011700		GO:0016021	VEuPathDB:AAEL011700	IEA		C	unspecified product		protein_coding	taxon:9900000001	20231212	goa_import
VEuPathDB	AAEL011700	AAEL011700		GO:0016021	VEuPathDB:AAEL011700	IEA		C	unspecified product		protein_coding	taxon:9900000001	20231212	goa_import
VEuPathDB	AAEL012762	CYP325N2		GO:0016021	VEuPathDB:AAEL012762	IEA		C	unspecified product		protein_coding	taxon:9900000001	20231212	goa_import
VEuPathDB	AAEL012765	CYP325M3		GO:0016021	VEuPathDB:AAEL012765	IEA		C	unspecified product		protein_coding	taxon:9900000001	20231212	goa_import
VEuPathDB	AAEL012766	CYP325G2		GO:0016021	VEuPathDB:AAEL012766	IEA		C	unspecified product		protein_coding	taxon:9900000001	20231212	goa_import
VEuPathDB	AAEL002174	AAEL002174		GO:0016021	VEuPathDB:AAEL002174	IEA		C	unspecified product		protein_coding	taxon:9900000001	20231212	goa_import
VEuPathDB	AAEL000326	CYP325S1		GO:0016021	VEuPathDB:AAEL000326	IEA		C	unspecified product		protein_coding	taxon:9900000001	20231212	goa_import
VEuPathDB	AAEL026731	AAEL026731		GO:0016021	VEuPathDB:AAEL026731	IEA		C	unspecified product		protein_coding	taxon:9900000001	20231212	goa_import
VEuPathDB	AAEL011822	AAEL011822		GO:0016021	VEuPathDB:AAEL011822	IEA		C	unspecified product		protein_coding	taxon:9900000001	20231212	goa_import
VEuPathDB	AAEL004228	AAEL004228		GO:0016021	VEuPathDB:AAEL004228	IEA		C	unspecified product		protein_coding	taxon:9900000001	20231212	goa_import
VEuPathDB	AAEL004234	AAEL004234		GO:0016021	VEuPathDB:AAEL004234	IEA		C	unspecified product		protein_coding	taxon:9900000001	20231212	goa_import
VEuPathDB	AAEL020477	AAEL020477		GO:0016021	VEuPathDB:AAEL020477	IEA		C	unspecified product		protein_coding	taxon:9900000001	20231212	goa_import
VEuPathDB	AAEL020477	AAEL020477		GO:0016021	VEuPathDB:AAEL020477	IEA		C	unspecified product		protein_coding	taxon:9900000001	20231212	goa_import
VEuPathDB	AAEL010905	AAEL010905		GO:0016021	VEuPathDB:AAEL010905	IEA		C	unspecified product		protein_coding	taxon:9900000001	20231212	goa_import
VEuPathDB	AAEL004238	AAEL004238		GO:0016021	VEuPathDB:AAEL004238	IEA		C	unspecified product		protein_coding	taxon:9900000001	20231212	goa_import
VEuPathDB	AAEL004245	GPRNNA19_1		GO:0016021	VEuPathDB:AAEL004245	IEA		C	unspecified product		protein_coding	taxon:9900000001	20231212	goa_import
VEuPathDB	AAEL004245	GPRNNA19_1		GO:0016021	VEuPathDB:AAEL004245	IEA		C	unspecified product		protein_coding	taxon:9900000001	20231212	goa_import
VEuPathDB	AAEL025638	AAEL025638		GO:0016021	VEuPathDB:AAEL025638	IEA		C	unspecified product		protein_coding	taxon:9900000001	20231212	goa_import
VEuPathDB	AAEL025638	AAEL025638		GO:0016021	VEuPathDB:AAEL025638	IEA		C	unspecified product		protein_coding	taxon:9900000001	20231212	goa_import
VEuPathDB	AAEL022757	AAEL022757		GO:0016021	VEuPathDB:AAEL022757	IEA		C	unspecified product		protein_coding	taxon:9900000001	20231212	goa_import
VEuPathDB	AAEL020696	AAEL020696		GO:0016021	VEuPathDB:AAEL020696	IEA		C	unspecified product		protein_coding	taxon:9900000001	20231212	goa_import
VEuPathDB	AAEL020696	AAEL020696		GO:0016021	VEuPathDB:AAEL020696	IEA		C	unspecified product		protein_coding	taxon:9900000001	20231212	goa_import
VEuPathDB	AAEL026229	AAEL026229		GO:0016021	VEuPathDB:AAEL026229	IEA		C	unspecified product		protein_coding	taxon:9900000001	20231212	goa_import
VEuPathDB	AAEL026229	AAEL026229		GO:0016021	VEuPathDB:AAEL026229	IEA		C	unspecified product		protein_coding	taxon:9900000001	20231212	goa_import
VEuPathDB	AAEL005308	AAEL005308		GO:0004739	VEuPathDB:AAEL005308	IEA		F	unspecified product		protein_coding	taxon:9900000001	20231212	goa_import
VEuPathDB	AAEL005308	AAEL005308		GO:0004739	VEuPathDB:AAEL005308	IEA		F	unspecified product		protein_coding	taxon:9900000001	20231212	goa_import
VEuPathDB	AAEL005308	AAEL005308		GO:0004739	VEuPathDB:AAEL005308	IEA		F	unspecified product		protein_coding	taxon:9900000001	20231212	goa_import
VEuPathDB	AAEL005308	AAEL005308		GO:0004739	VEuPathDB:AAEL005308	IEA		F	unspecified product		protein_coding	taxon:9900000001	20231212	goa_import
VEuPathDB	AAEL004338	AAEL004338		GO:0004739	VEuPathDB:AAEL004338	IEA		F	unspecified product		protein_coding	taxon:9900000001	20231212	goa_import
VEuPathDB	AAEL004338	AAEL004338		GO:0004739	VEuPathDB:AAEL004338	IEA		F	unspecified product		protein_coding	taxon:9900000001	20231212	goa_import
VEuPathDB	AAEL004294	AAEL004294		GO:0004742	VEuPathDB:AAEL004294	IEA		F	unspecified product		protein_coding	taxon:9900000001	20231212	goa_import
VEuPathDB	AAEL014913	AAEL014913		GO:0004743	VEuPathDB:AAEL014913	IEA		F	unspecified product		protein_coding	taxon:9900000001	20231212	goa_import
VEuPathDB	AAEL014913	AAEL014913		GO:0004743	VEuPathDB:AAEL014913	IEA		F	unspecified product		protein_coding	taxon:9900000001	20231212	goa_import
VEuPathDB	AAEL014913	AAEL014913		GO:0004743	VEuPathDB:AAEL014913	IEA		F	unspecified product		protein_coding	taxon:9900000001	20231212	goa_import
VEuPathDB	AAEL014913	AAEL014913		GO:0004743	VEuPathDB:AAEL014913	IEA		F	unspecified product		protein_coding	taxon:9900000001	20231212	goa_import
VEuPathDB	AAEL014913	AAEL014913		GO:0004743	VEuPathDB:AAEL014913	IEA		F	unspecified product		protein_coding	taxon:9900000001	20231212	goa_import
VEuPathDB	AAEL014913	AAEL014913		GO:0004743	VEuPathDB:AAEL014913	IEA		F	unspecified product		protein_coding	taxon:9900000001	20231212	goa_import
VEuPathDB	AAEL002779	AAEL002779		GO:0004747	VEuPathDB:AAEL002779	IEA		F	unspecified product		protein_coding	taxon:9900000001	20231212	goa_import
VEuPathDB	AAEL002779	AAEL002779		GO:0004747	VEuPathDB:AAEL002779	IEA		F	unspecified product		protein_coding	taxon:9900000001	20231212	goa_import
VEuPathDB	AAEL023255	AAEL023255		GO:0004748	VEuPathDB:AAEL023255	IEA		F	unspecified product		protein_coding	taxon:9900000001	20231212	goa_import
VEuPathDB	AAEL023255	AAEL023255		GO:0004748	VEuPathDB:AAEL023255	IEA		F	unspecified product		protein_coding	taxon:9900000001	20231212	goa_import
VEuPathDB	AAEL010644	AAEL010644		GO:0004748	VEuPathDB:AAEL010644	IEA		F	unspecified product		protein_coding	taxon:9900000001	20231212	goa_import
VEuPathDB	AAEL010644	AAEL010644		GO:0004748	VEuPathDB:AAEL010644	IEA		F	unspecified product		protein_coding	taxon:9900000001	20231212	goa_import
VEuPathDB	AAEL006363	AAEL006363		GO:0004749	VEuPathDB:AAEL006363	IEA		F	unspecified product		protein_coding	taxon:9900000001	20231212	goa_import
VEuPathDB	AAEL006363	AAEL006363		GO:0004749	VEuPathDB:AAEL006363	IEA		F	unspecified product		protein_coding	taxon:9900000001	20231212	goa_import
VEuPathDB	AAEL006363	AAEL006363		GO:0004749	VEuPathDB:AAEL006363	IEA		F	unspecified product		protein_coding	taxon:9900000001	20231212	goa_import
VEuPathDB	AAEL006363	AAEL006363		GO:0004749	VEuPathDB:AAEL006363	IEA		F	unspecified product		protein_coding	taxon:9900000001	20231212	goa_import
VEuPathDB	AAEL006363	AAEL006363		GO:0004749	VEuPathDB:AAEL006363	IEA		F	unspecified product		protein_coding	taxon:9900000001	20231212	goa_import
VEuPathDB	AAEL002910	AAEL002910		GO:0016021	VEuPathDB:AAEL002910	IEA		C	unspecified product		protein_coding	taxon:9900000001	20231212	goa_import
VEuPathDB	AAEL016999	white		GO:0016021	VEuPathDB:AAEL016999	IEA		C	unspecified product		protein_coding	taxon:9900000001	20231212	goa_import
VEuPathDB	AAEL016999	white		GO:0016021	VEuPathDB:AAEL016999	IEA		C	unspecified product		protein_coding	taxon:9900000001	20231212	goa_import
VEuPathDB	AAEL010032	AAEL010032		GO:0016021	VEuPathDB:AAEL010032	IEA		C	unspecified product		protein_coding	taxon:9900000001	20231212	goa_import
VEuPathDB	AAEL010032	AAEL010032		GO:0016021	VEuPathDB:AAEL010032	IEA		C	unspecified product		protein_coding	taxon:9900000001	20231212	goa_import
VEuPathDB	AAEL010017	AAEL010017		GO:0016021	VEuPathDB:AAEL010017	IEA		C	unspecified product		protein_coding	taxon:9900000001	20231212	goa_import
VEuPathDB	AAEL005786	AAEL005786		GO:0016021	VEuPathDB:AAEL005786	IEA		C	unspecified product		protein_coding	taxon:9900000001	20231212	goa_import
VEuPathDB	Or40	Or40		GO:0016021	VEuPathDB:AAEL005767	IEA		C	unspecified product		protein_coding	taxon:9900000001	20231212	goa_import
VEuPathDB	Orco	Orco		GO:0016021	VEuPathDB:AAEL005776	IEA		C	unspecified product		protein_coding	taxon:9900000001	20231212	goa_import
VEuPathDB	AAEL005710	AAEL005710		GO:0016021	VEuPathDB:AAEL005710	IEA		C	unspecified product		protein_coding	taxon:9900000001	20231212	goa_import
VEuPathDB	AAEL005681	GPRHIS		GO:0016021	VEuPathDB:AAEL005681	IEA		C	unspecified product		protein_coding	taxon:9900000001	20231212	goa_import
VEuPathDB	AAEL005681	GPRHIS		GO:0016021	VEuPathDB:AAEL005681	IEA		C	unspecified product		protein_coding	taxon:9900000001	20231212	goa_import
VEuPathDB	AAEL005699	AAEL005699		GO:0016021	VEuPathDB:AAEL005699	IEA		C	unspecified product		protein_coding	taxon:9900000001	20231212	goa_import
VEuPathDB	AAEL005699	AAEL005699		GO:0016021	VEuPathDB:AAEL005699	IEA		C	unspecified product		protein_coding	taxon:9900000001	20231212	goa_import
VEuPathDB	AAEL002905	AAEL002905		GO:0016021	VEuPathDB:AAEL002905	IEA		C	unspecified product		protein_coding	taxon:9900000001	20231212	goa_import
VEuPathDB	AAEL002893	AAEL002893		GO:0016021	VEuPathDB:AAEL002893	IEA		C	unspecified product		protein_coding	taxon:9900000001	20231212	goa_import
VEuPathDB	AAEL005678	AAEL005678		GO:0016021	VEuPathDB:AAEL005678	IEA		C	unspecified product		protein_coding	taxon:9900000001	20231212	goa_import
VEuPathDB	Or84	Or84		GO:0016021	VEuPathDB:AAEL017043	IEA		C	unspecified product		protein_coding	taxon:9900000001	20231212	goa_import
VEuPathDB	Or85	Or85		GO:0016021	VEuPathDB:AAEL004218	IEA		C	unspecified product		protein_coding	taxon:9900000001	20231212	goa_import
VEuPathDB	Or81	Or81		GO:0016021	VEuPathDB:AAEL017305	IEA		C	unspecified product		protein_coding	taxon:9900000001	20231212	goa_import
VEuPathDB	Or80	Or80		GO:0016021	VEuPathDB:AAEL017221	IEA		C	unspecified product		protein_coding	taxon:9900000001	20231212	goa_import
VEuPathDB	AAEL004211	AAEL004211		GO:0016021	VEuPathDB:AAEL004211	IEA		C	unspecified product		protein_coding	taxon:9900000001	20231212	goa_import
VEuPathDB	AAEL002913	AAEL002913		GO:0016021	VEuPathDB:AAEL002913	IEA		C	unspecified product		protein_coding	taxon:9900000001	20231212	goa_import
VEuPathDB	AAEL023037	AAEL023037		GO:0004749	VEuPathDB:AAEL023037	IEA		F	unspecified product		protein_coding	taxon:9900000001	20231212	goa_import
VEuPathDB	AAEL023037	AAEL023037		GO:0004749	VEuPathDB:AAEL023037	IEA		F	unspecified product		protein_coding	taxon:9900000001	20231212	goa_import
VEuPathDB	AAEL010505	AAEL010505		GO:0004750	VEuPathDB:AAEL010505	IEA		F	unspecified product		protein_coding	taxon:9900000001	20231212	goa_import
VEuPathDB	AAEL010505	AAEL010505		GO:0004750	VEuPathDB:AAEL010505	IEA		F	unspecified product		protein_coding	taxon:9900000001	20231212	goa_import
VEuPathDB	AAEL011627	AAEL011627		GO:0004751	VEuPathDB:AAEL011627	IEA		F	unspecified product		protein_coding	taxon:9900000001	20231212	goa_import
VEuPathDB	AAEL001845	AAEL001845		GO:0004757	VEuPathDB:AAEL001845	IEA		F	unspecified product		protein_coding	taxon:9900000001	20231212	goa_import
VEuPathDB	AAEL010480	AAEL010480		GO:0004760	VEuPathDB:AAEL010480	IEA		F	unspecified product		protein_coding	taxon:9900000001	20231212	goa_import
VEuPathDB	AAEL003508	AAEL003508		GO:0004760	VEuPathDB:AAEL003508	IEA		F	unspecified product		protein_coding	taxon:9900000001	20231212	goa_import
VEuPathDB	AAEL006381	AAEL006381		GO:0004767	VEuPathDB:AAEL006381	IEA		F	unspecified product		protein_coding	taxon:9900000001	20231212	goa_import
VEuPathDB	AAEL006381	AAEL006381		GO:0004767	VEuPathDB:AAEL006381	IEA		F	unspecified product		protein_coding	taxon:9900000001	20231212	goa_import
VEuPathDB	AAEL009111	AAEL009111		GO:0004767	VEuPathDB:AAEL009111	IEA		F	unspecified product		protein_coding	taxon:9900000001	20231212	goa_import
VEuPathDB	AAEL009111	AAEL009111		GO:0004767	VEuPathDB:AAEL009111	IEA		F	unspecified product		protein_coding	taxon:9900000001	20231212	goa_import
VEuPathDB	AAEL002413	AAEL002413		GO:0004767	VEuPathDB:AAEL002413	IEA		F	unspecified product		protein_coding	taxon:9900000001	20231212	goa_import
VEuPathDB	AAEL002413	AAEL002413		GO:0004767	VEuPathDB:AAEL002413	IEA		F	unspecified product		protein_coding	taxon:9900000001	20231212	goa_import
VEuPathDB	AAEL003402	AAEL003402		GO:0004767	VEuPathDB:AAEL003402	IEA		F	unspecified product		protein_coding	taxon:9900000001	20231212	goa_import
VEuPathDB	AAEL003402	AAEL003402		GO:0004767	VEuPathDB:AAEL003402	IEA		F	unspecified product		protein_coding	taxon:9900000001	20231212	goa_import
VEuPathDB	AAEL003402	AAEL003402		GO:0004767	VEuPathDB:AAEL003402	IEA		F	unspecified product		protein_coding	taxon:9900000001	20231212	goa_import
VEuPathDB	AAEL003402	AAEL003402		GO:0004767	VEuPathDB:AAEL003402	IEA		F	unspecified product		protein_coding	taxon:9900000001	20231212	goa_import
VEuPathDB	AAEL003402	AAEL003402		GO:0004767	VEuPathDB:AAEL003402	IEA		F	unspecified product		protein_coding	taxon:9900000001	20231212	goa_import
VEuPathDB	AAEL003402	AAEL003402		GO:0004767	VEuPathDB:AAEL003402	IEA		F	unspecified product		protein_coding	taxon:9900000001	20231212	goa_import
VEuPathDB	AAEL002913	AAEL002913		GO:0016021	VEuPathDB:AAEL002913	IEA		C	unspecified product		protein_coding	taxon:9900000001	20231212	goa_import
VEuPathDB	AAEL002900	AAEL002900		GO:0016021	VEuPathDB:AAEL002900	IEA		C	unspecified product		protein_coding	taxon:9900000001	20231212	goa_import
VEuPathDB	AAEL026043	AAEL026043		GO:0016021	VEuPathDB:AAEL026043	IEA		C	unspecified product		protein_coding	taxon:9900000001	20231212	goa_import
VEuPathDB	AAEL026043	AAEL026043		GO:0016021	VEuPathDB:AAEL026043	IEA		C	unspecified product		protein_coding	taxon:9900000001	20231212	goa_import
VEuPathDB	AAEL020163	AAEL020163		GO:0016021	VEuPathDB:AAEL020163	IEA		C	unspecified product		protein_coding	taxon:9900000001	20231212	goa_import
VEuPathDB	AAEL001447	AAEL001447		GO:0016021	VEuPathDB:AAEL001447	IEA		C	unspecified product		protein_coding	taxon:9900000001	20231212	goa_import
VEuPathDB	AAEL001447	AAEL001447		GO:0016021	VEuPathDB:AAEL001447	IEA		C	unspecified product		protein_coding	taxon:9900000001	20231212	goa_import
VEuPathDB	AAEL001447	AAEL001447		GO:0016021	VEuPathDB:AAEL001447	IEA		C	unspecified product		protein_coding	taxon:9900000001	20231212	goa_import
VEuPathDB	AAEL001447	AAEL001447		GO:0016021	VEuPathDB:AAEL001447	IEA		C	unspecified product		protein_coding	taxon:9900000001	20231212	goa_import
VEuPathDB	AAEL023342	AAEL023342		GO:0016021	VEuPathDB:AAEL023342	IEA		C	unspecified product		protein_coding	taxon:9900000001	20231212	goa_import
VEuPathDB	AAEL023342	AAEL023342		GO:0016021	VEuPathDB:AAEL023342	IEA		C	unspecified product		protein_coding	taxon:9900000001	20231212	goa_import
VEuPathDB	AAEL023342	AAEL023342		GO:0016021	VEuPathDB:AAEL023342	IEA		C	unspecified product		protein_coding	taxon:9900000001	20231212	goa_import
VEuPathDB	AAEL023342	AAEL023342		GO:0016021	VEuPathDB:AAEL023342	IEA		C	unspecified product		protein_coding	taxon:9900000001	20231212	goa_import
VEuPathDB	AAEL023342	AAEL023342		GO:0016021	VEuPathDB:AAEL023342	IEA		C	unspecified product		protein_coding	taxon:9900000001	20231212	goa_import
VEuPathDB	AAEL023342	AAEL023342		GO:0016021	VEuPathDB:AAEL023342	IEA		C	unspecified product		protein_coding	taxon:9900000001	20231212	goa_import
VEuPathDB	AAEL004211	AAEL004211		GO:0016021	VEuPathDB:AAEL004211	IEA		C	unspecified product		protein_coding	taxon:9900000001	20231212	goa_import
VEuPathDB	AAEL004211	AAEL004211		GO:0016021	VEuPathDB:AAEL004211	IEA		C	unspecified product		protein_coding	taxon:9900000001	20231212	goa_import
VEuPathDB	AAEL022657	AAEL022657		GO:0016021	VEuPathDB:AAEL022657	IEA		C	unspecified product		protein_coding	taxon:9900000001	20231212	goa_import
VEuPathDB	AAEL001448	AAEL001448		GO:0016021	VEuPathDB:AAEL001448	IEA		C	unspecified product		protein_coding	taxon:9900000001	20231212	goa_import
VEuPathDB	AAEL001448	AAEL001448		GO:0016021	VEuPathDB:AAEL001448	IEA		C	unspecified product		protein_coding	taxon:9900000001	20231212	goa_import
VEuPathDB	AAEL001448	AAEL001448		GO:0016021	VEuPathDB:AAEL001448	IEA		C	unspecified product		protein_coding	taxon:9900000001	20231212	goa_import
VEuPathDB	AAEL001448	AAEL001448		GO:0016021	VEuPathDB:AAEL001448	IEA		C	unspecified product		protein_coding	taxon:9900000001	20231212	goa_import
VEuPathDB	AAEL001448	AAEL001448		GO:0016021	VEuPathDB:AAEL001448	IEA		C	unspecified product		protein_coding	taxon:9900000001	20231212	goa_import
VEuPathDB	AAEL001448	AAEL001448		GO:0016021	VEuPathDB:AAEL001448	IEA		C	unspecified product		protein_coding	taxon:9900000001	20231212	goa_import
VEuPathDB	AAEL001448	AAEL001448		GO:0016021	VEuPathDB:AAEL001448	IEA		C	unspecified product		protein_coding	taxon:9900000001	20231212	goa_import
VEuPathDB	AAEL001448	AAEL001448		GO:0016021	VEuPathDB:AAEL001448	IEA		C	unspecified product		protein_coding	taxon:9900000001	20231212	goa_import
VEuPathDB	AAEL001464	AAEL001464		GO:0016021	VEuPathDB:AAEL001464	IEA		C	unspecified product		protein_coding	taxon:9900000001	20231212	goa_import
VEuPathDB	AAEL001464	AAEL001464		GO:0016021	VEuPathDB:AAEL001464	IEA		C	unspecified product		protein_coding	taxon:9900000001	20231212	goa_import
VEuPathDB	AAEL001464	AAEL001464		GO:0016021	VEuPathDB:AAEL001464	IEA		C	unspecified product		protein_coding	taxon:9900000001	20231212	goa_import
VEuPathDB	AAEL001464	AAEL001464		GO:0016021	VEuPathDB:AAEL001464	IEA		C	unspecified product		protein_coding	taxon:9900000001	20231212	goa_import
VEuPathDB	AAEL020264	AAEL020264		GO:0016021	VEuPathDB:AAEL020264	IEA		C	unspecified product		protein_coding	taxon:9900000001	20231212	goa_import
VEuPathDB	AAEL009150	AAEL009150		GO:0016021	VEuPathDB:AAEL009150	IEA		C	unspecified product		protein_coding	taxon:9900000001	20231212	goa_import
VEuPathDB	AAEL018317	AAEL018317		GO:0016021	VEuPathDB:AAEL018317	IEA		C	unspecified product		protein_coding	taxon:9900000001	20231212	goa_import
VEuPathDB	AAEL018317	AAEL018317		GO:0016021	VEuPathDB:AAEL018317	IEA		C	unspecified product		protein_coding	taxon:9900000001	20231212	goa_import
VEuPathDB	AAEL012363	AAEL012363		GO:0016021	VEuPathDB:AAEL012363	IEA		C	unspecified product		protein_coding	taxon:9900000001	20231212	goa_import
VEuPathDB	AAEL012363	AAEL012363		GO:0016021	VEuPathDB:AAEL012363	IEA		C	unspecified product		protein_coding	taxon:9900000001	20231212	goa_import
VEuPathDB	AAEL010581	AAEL010581		GO:0016021	VEuPathDB:AAEL010581	IEA		C	unspecified product		protein_coding	taxon:9900000001	20231212	goa_import
VEuPathDB	Or91	Or91		GO:0016021	VEuPathDB:AAEL017149	IEA		C	unspecified product		protein_coding	taxon:9900000001	20231212	goa_import
VEuPathDB	Or93	Or93		GO:0016021	VEuPathDB:AAEL017296	IEA		C	unspecified product		protein_coding	taxon:9900000001	20231212	goa_import
VEuPathDB	AAEL026878	AAEL026878		GO:0004768	VEuPathDB:AAEL026878	IEA		F	unspecified product		protein_coding	taxon:9900000001	20231212	goa_import
VEuPathDB	AAEL008244	AAEL008244		GO:0003712	VEuPathDB:AAEL008244	IEA		F	unspecified product		protein_coding	taxon:9900000001	20231212	goa_import
VEuPathDB	AAEL017391	AAEL017391		GO:0003712	VEuPathDB:AAEL017391	IEA		F	unspecified product		protein_coding	taxon:9900000001	20231212	goa_import
VEuPathDB	AAEL017391	AAEL017391		GO:0003712	VEuPathDB:AAEL017391	IEA		F	unspecified product		protein_coding	taxon:9900000001	20231212	goa_import
VEuPathDB	AAEL017391	AAEL017391		GO:0003712	VEuPathDB:AAEL017391	IEA		F	unspecified product		protein_coding	taxon:9900000001	20231212	goa_import
VEuPathDB	AAEL017391	AAEL017391		GO:0003712	VEuPathDB:AAEL017391	IEA		F	unspecified product		protein_coding	taxon:9900000001	20231212	goa_import
VEuPathDB	AAEL017391	AAEL017391		GO:0003712	VEuPathDB:AAEL017391	IEA		F	unspecified product		protein_coding	taxon:9900000001	20231212	goa_import
VEuPathDB	AAEL017391	AAEL017391		GO:0003712	VEuPathDB:AAEL017391	IEA		F	unspecified product		protein_coding	taxon:9900000001	20231212	goa_import
VEuPathDB	AAEL017391	AAEL017391		GO:0003712	VEuPathDB:AAEL017391	IEA		F	unspecified product		protein_coding	taxon:9900000001	20231212	goa_import
VEuPathDB	AAEL010861	Med8		GO:0003712	VEuPathDB:AAEL010861	IEA		F	unspecified product		protein_coding	taxon:9900000001	20231212	goa_import
VEuPathDB	AAEL014501	Med10		GO:0003712	VEuPathDB:AAEL014501	IEA		F	unspecified product		protein_coding	taxon:9900000001	20231212	goa_import
VEuPathDB	AAEL027616	AAEL027616		GO:0003712	VEuPathDB:AAEL027616	IEA		F	unspecified product		protein_coding	taxon:9900000001	20231212	goa_import
VEuPathDB	AAEL014851	AAEL014851		GO:0003712	VEuPathDB:AAEL014851	IEA		F	unspecified product		protein_coding	taxon:9900000001	20231212	goa_import
VEuPathDB	AAEL014851	AAEL014851		GO:0003712	VEuPathDB:AAEL014851	IEA		F	unspecified product		protein_coding	taxon:9900000001	20231212	goa_import
VEuPathDB	AAEL014851	AAEL014851		GO:0003712	VEuPathDB:AAEL014851	IEA		F	unspecified product		protein_coding	taxon:9900000001	20231212	goa_import
VEuPathDB	AAEL014851	AAEL014851		GO:0003712	VEuPathDB:AAEL014851	IEA		F	unspecified product		protein_coding	taxon:9900000001	20231212	goa_import
VEuPathDB	AAEL029012	AAEL029012		GO:0003712	VEuPathDB:AAEL029012	IEA		F	unspecified product		protein_coding	taxon:9900000001	20231212	goa_import
VEuPathDB	AAEL007825	AAEL007825		GO:0003712	VEuPathDB:AAEL007825	IEA		F	unspecified product		protein_coding	taxon:9900000001	20231212	goa_import
VEuPathDB	AAEL001260	Med20		GO:0003712	VEuPathDB:AAEL001260	IEA		F	unspecified product		protein_coding	taxon:9900000001	20231212	goa_import
VEuPathDB	AAEL004132	Med31		GO:0003712	VEuPathDB:AAEL004132	IEA		F	unspecified product		protein_coding	taxon:9900000001	20231212	goa_import
VEuPathDB	Or70	Or70		GO:0016021	VEuPathDB:AAEL026167	IEA		C	unspecified product		protein_coding	taxon:9900000001	20231212	goa_import
VEuPathDB	AAEL005834	GPRDOP2		GO:0016021	VEuPathDB:AAEL005834	IEA		C	unspecified product		protein_coding	taxon:9900000001	20231212	goa_import
VEuPathDB	AAEL005834	GPRDOP2		GO:0016021	VEuPathDB:AAEL005834	IEA		C	unspecified product		protein_coding	taxon:9900000001	20231212	goa_import
VEuPathDB	AAEL022076	AAEL022076		GO:0016021	VEuPathDB:AAEL022076	IEA		C	unspecified product		protein_coding	taxon:9900000001	20231212	goa_import
VEuPathDB	AAEL022076	AAEL022076		GO:0016021	VEuPathDB:AAEL022076	IEA		C	unspecified product		protein_coding	taxon:9900000001	20231212	goa_import
VEuPathDB	AAEL004213	AAEL004213		GO:0016021	VEuPathDB:AAEL004213	IEA		C	unspecified product		protein_coding	taxon:9900000001	20231212	goa_import
VEuPathDB	AAEL009561	AAEL009561		GO:0016021	VEuPathDB:AAEL009561	IEA		C	unspecified product		protein_coding	taxon:9900000001	20231212	goa_import
VEuPathDB	AAEL025454	AAEL025454		GO:0016021	VEuPathDB:AAEL025454	IEA		C	unspecified product		protein_coding	taxon:9900000001	20231212	goa_import
VEuPathDB	AAEL025454	AAEL025454		GO:0016021	VEuPathDB:AAEL025454	IEA		C	unspecified product		protein_coding	taxon:9900000001	20231212	goa_import
VEuPathDB	AAEL009229	AAEL009229		GO:0016021	VEuPathDB:AAEL009229	IEA		C	unspecified product		protein_coding	taxon:9900000001	20231212	goa_import
VEuPathDB	AAEL009218	AAEL009218		GO:0016021	VEuPathDB:AAEL009218	IEA		C	unspecified product		protein_coding	taxon:9900000001	20231212	goa_import
VEuPathDB	AAEL017572	AAEL017572		GO:0016021	VEuPathDB:AAEL017572	IEA		C	unspecified product		protein_coding	taxon:9900000001	20231212	goa_import
VEuPathDB	AAEL017572	AAEL017572		GO:0016021	VEuPathDB:AAEL017572	IEA		C	unspecified product		protein_coding	taxon:9900000001	20231212	goa_import
VEuPathDB	AAEL005840	AAEL005840		GO:0016021	VEuPathDB:AAEL005840	IEA		C	unspecified product		protein_coding	taxon:9900000001	20231212	goa_import
VEuPathDB	AAEL024430	AAEL024430		GO:0016021	VEuPathDB:AAEL024430	IEA		C	unspecified product		protein_coding	taxon:9900000001	20231212	goa_import
VEuPathDB	AAEL004692	AAEL004692		GO:0016021	VEuPathDB:AAEL004692	IEA		C	unspecified product		protein_coding	taxon:9900000001	20231212	goa_import
VEuPathDB	AAEL025650	AAEL025650		GO:0016021	VEuPathDB:AAEL025650	IEA		C	unspecified product		protein_coding	taxon:9900000001	20231212	goa_import
VEuPathDB	AAEL004688	AAEL004688		GO:0016021	VEuPathDB:AAEL004688	IEA		C	unspecified product		protein_coding	taxon:9900000001	20231212	goa_import
VEuPathDB	AAEL022268	AAEL022268		GO:0016021	VEuPathDB:AAEL022268	IEA		C	unspecified product		protein_coding	taxon:9900000001	20231212	goa_import
VEuPathDB	AAEL022268	AAEL022268		GO:0016021	VEuPathDB:AAEL022268	IEA		C	unspecified product		protein_coding	taxon:9900000001	20231212	goa_import
VEuPathDB	AAEL002112	AAEL002112		GO:0003712	VEuPathDB:AAEL002112	IEA		F	unspecified product		protein_coding	taxon:9900000001	20231212	goa_import
VEuPathDB	AAEL000982	Med7		GO:0003712	VEuPathDB:AAEL000982	IEA		F	unspecified product		protein_coding	taxon:9900000001	20231212	goa_import
VEuPathDB	AAEL000221	AAEL000221		GO:0003712	VEuPathDB:AAEL000221	IEA		F	unspecified product		protein_coding	taxon:9900000001	20231212	goa_import
VEuPathDB	AAEL006193	Med4		GO:0003712	VEuPathDB:AAEL006193	IEA		F	unspecified product		protein_coding	taxon:9900000001	20231212	goa_import
VEuPathDB	AAEL006193	Med4		GO:0003712	VEuPathDB:AAEL006193	IEA		F	unspecified product		protein_coding	taxon:9900000001	20231212	goa_import
VEuPathDB	AAEL006193	Med4		GO:0003712	VEuPathDB:AAEL006193	IEA		F	unspecified product		protein_coding	taxon:9900000001	20231212	goa_import
VEuPathDB	AAEL003768	AAEL003768		GO:0003712	VEuPathDB:AAEL003768	IEA		F	unspecified product		protein_coding	taxon:9900000001	20231212	goa_import
VEuPathDB	AAEL003768	AAEL003768		GO:0003712	VEuPathDB:AAEL003768	IEA		F	unspecified product		protein_coding	taxon:9900000001	20231212	goa_import
VEuPathDB	AAEL003768	AAEL003768		GO:0003712	VEuPathDB:AAEL003768	IEA		F	unspecified product		protein_coding	taxon:9900000001	20231212	goa_import
VEuPathDB	AAEL003768	AAEL003768		GO:0003712	VEuPathDB:AAEL003768	IEA		F	unspecified product		protein_coding	taxon:9900000001	20231212	goa_import
VEuPathDB	AAEL012582	AAEL012582		GO:0003712	VEuPathDB:AAEL012582	IEA		F	unspecified product		protein_coding	taxon:9900000001	20231212	goa_import
VEuPathDB	AAEL021092	AAEL021092		GO:0003712	VEuPathDB:AAEL021092	IEA		F	unspecified product		protein_coding	taxon:9900000001	20231212	goa_import
VEuPathDB	AAEL021092	AAEL021092		GO:0003712	VEuPathDB:AAEL021092	IEA		F	unspecified product		protein_coding	taxon:9900000001	20231212	goa_import
VEuPathDB	AAEL001883	Med17		GO:0003712	VEuPathDB:AAEL001883	IEA		F	unspecified product		protein_coding	taxon:9900000001	20231212	goa_import
VEuPathDB	AAEL006934	Med19		GO:0003712	VEuPathDB:AAEL006934	IEA		F	unspecified product		protein_coding	taxon:9900000001	20231212	goa_import
VEuPathDB	AAEL002284	Med18		GO:0003712	VEuPathDB:AAEL002284	IEA		F	unspecified product		protein_coding	taxon:9900000001	20231212	goa_import
VEuPathDB	AAEL000853	AAEL000853		GO:0016021	VEuPathDB:AAEL000853	IEA		C	unspecified product		protein_coding	taxon:9900000001	20231212	goa_import
VEuPathDB	AAEL004855	AAEL004855		GO:0016021	VEuPathDB:AAEL004855	IEA		C	unspecified product		protein_coding	taxon:9900000001	20231212	goa_import
VEuPathDB	AAEL010636	AAEL010636		GO:0016021	VEuPathDB:AAEL010636	IEA		C	unspecified product		protein_coding	taxon:9900000001	20231212	goa_import
VEuPathDB	Or11	Or11		GO:0016021	VEuPathDB:AAEL011583	IEA		C	unspecified product		protein_coding	taxon:9900000001	20231212	goa_import
VEuPathDB	AAEL006293	AAEL006293		GO:0016021	VEuPathDB:AAEL006293	IEA		C	unspecified product		protein_coding	taxon:9900000001	20231212	goa_import
VEuPathDB	AAEL006293	AAEL006293		GO:0016021	VEuPathDB:AAEL006293	IEA		C	unspecified product		protein_coding	taxon:9900000001	20231212	goa_import
VEuPathDB	AAEL009890	AAEL009890		GO:0016021	VEuPathDB:AAEL009890	IEA		C	unspecified product		protein_coding	taxon:9900000001	20231212	goa_import
VEuPathDB	AAEL017458	AAEL017458		GO:0016021	VEuPathDB:AAEL017458	IEA		C	unspecified product		protein_coding	taxon:9900000001	20231212	goa_import
VEuPathDB	AAEL017458	AAEL017458		GO:0016021	VEuPathDB:AAEL017458	IEA		C	unspecified product		protein_coding	taxon:9900000001	20231212	goa_import
VEuPathDB	AAEL009895	AAEL009895		GO:0016021	VEuPathDB:AAEL009895	IEA		C	unspecified product		protein_coding	taxon:9900000001	20231212	goa_import
VEuPathDB	AAEL009895	AAEL009895		GO:0016021	VEuPathDB:AAEL009895	IEA		C	unspecified product		protein_coding	taxon:9900000001	20231212	goa_import
VEuPathDB	AAEL009895	AAEL009895		GO:0016021	VEuPathDB:AAEL009895	IEA		C	unspecified product		protein_coding	taxon:9900000001	20231212	goa_import
VEuPathDB	AAEL009895	AAEL009895		GO:0016021	VEuPathDB:AAEL009895	IEA		C	unspecified product		protein_coding	taxon:9900000001	20231212	goa_import
VEuPathDB	AAEL009895	AAEL009895		GO:0016021	VEuPathDB:AAEL009895	IEA		C	unspecified product		protein_coding	taxon:9900000001	20231212	goa_import
VEuPathDB	AAEL006293	AAEL006293		GO:0016021	VEuPathDB:AAEL006293	IEA		C	unspecified product		protein_coding	taxon:9900000001	20231212	goa_import
VEuPathDB	AAEL006293	AAEL006293		GO:0016021	VEuPathDB:AAEL006293	IEA		C	unspecified product		protein_coding	taxon:9900000001	20231212	goa_import
VEuPathDB	AAEL006294	AAEL006294		GO:0016021	VEuPathDB:AAEL006294	IEA		C	unspecified product		protein_coding	taxon:9900000001	20231212	goa_import
VEuPathDB	AAEL006294	AAEL006294		GO:0016021	VEuPathDB:AAEL006294	IEA		C	unspecified product		protein_coding	taxon:9900000001	20231212	goa_import
VEuPathDB	AAEL021386	AAEL021386		GO:0016021	VEuPathDB:AAEL021386	IEA		C	unspecified product		protein_coding	taxon:9900000001	20231212	goa_import
VEuPathDB	AAEL012458	AAEL012458		GO:0016021	VEuPathDB:AAEL012458	IEA		C	unspecified product		protein_coding	taxon:9900000001	20231212	goa_import
VEuPathDB	AAEL012458	AAEL012458		GO:0016021	VEuPathDB:AAEL012458	IEA		C	unspecified product		protein_coding	taxon:9900000001	20231212	goa_import
VEuPathDB	AAEL009895	AAEL009895		GO:0016021	VEuPathDB:AAEL009895	IEA		C	unspecified product		protein_coding	taxon:9900000001	20231212	goa_import
VEuPathDB	AAEL009894	LRIM21		GO:0016021	VEuPathDB:AAEL009894	IEA		C	unspecified product		protein_coding	taxon:9900000001	20231212	goa_import
VEuPathDB	AAEL009894	LRIM21		GO:0016021	VEuPathDB:AAEL009894	IEA		C	unspecified product		protein_coding	taxon:9900000001	20231212	goa_import
VEuPathDB	AAEL027318	AAEL027318		GO:0003712	VEuPathDB:AAEL027318	IEA		F	unspecified product		protein_coding	taxon:9900000001	20231212	goa_import
VEuPathDB	AAEL005022	Med15		GO:0003712	VEuPathDB:AAEL005022	IEA		F	unspecified product		protein_coding	taxon:9900000001	20231212	goa_import
VEuPathDB	AAEL005022	Med15		GO:0003712	VEuPathDB:AAEL005022	IEA		F	unspecified product		protein_coding	taxon:9900000001	20231212	goa_import
VEuPathDB	AAEL028220	AAEL028220		GO:0003712	VEuPathDB:AAEL028220	IEA		F	unspecified product		protein_coding	taxon:9900000001	20231212	goa_import
VEuPathDB	AAEL000720	Med11		GO:0003712	VEuPathDB:AAEL000720	IEA		F	unspecified product		protein_coding	taxon:9900000001	20231212	goa_import
VEuPathDB	AAEL017391	AAEL017391		GO:0003713	VEuPathDB:AAEL017391	IEA		F	unspecified product		protein_coding	taxon:9900000001	20231212	goa_import
VEuPathDB	AAEL017391	AAEL017391		GO:0003713	VEuPathDB:AAEL017391	IEA		F	unspecified product		protein_coding	taxon:9900000001	20231212	goa_import
VEuPathDB	AAEL017391	AAEL017391		GO:0003713	VEuPathDB:AAEL017391	IEA		F	unspecified product		protein_coding	taxon:9900000001	20231212	goa_import
VEuPathDB	AAEL017391	AAEL017391		GO:0003713	VEuPathDB:AAEL017391	IEA		F	unspecified product		protein_coding	taxon:9900000001	20231212	goa_import
VEuPathDB	AAEL017391	AAEL017391		GO:0003713	VEuPathDB:AAEL017391	IEA		F	unspecified product		protein_coding	taxon:9900000001	20231212	goa_import
VEuPathDB	AAEL017391	AAEL017391		GO:0003713	VEuPathDB:AAEL017391	IEA		F	unspecified product		protein_coding	taxon:9900000001	20231212	goa_import
VEuPathDB	AAEL017391	AAEL017391		GO:0003713	VEuPathDB:AAEL017391	IEA		F	unspecified product		protein_coding	taxon:9900000001	20231212	goa_import
VEuPathDB	AAEL019425	AAEL019425		GO:0003713	VEuPathDB:AAEL019425	IEA		F	unspecified product		protein_coding	taxon:9900000001	20231212	goa_import
VEuPathDB	AAEL005829	AAEL005829		GO:0003713	VEuPathDB:AAEL005829	IEA		F	unspecified product		protein_coding	taxon:9900000001	20231212	goa_import
VEuPathDB	AAEL004574	Sgf11		GO:0003713	VEuPathDB:AAEL004574	IEA		F	unspecified product		protein_coding	taxon:9900000001	20231212	goa_import
VEuPathDB	AAEL004436	AAEL004436		GO:0003713	VEuPathDB:AAEL004436	IEA		F	unspecified product		protein_coding	taxon:9900000001	20231212	goa_import
VEuPathDB	AAEL002137	AAEL002137		GO:0003713	VEuPathDB:AAEL002137	IEA		F	unspecified product		protein_coding	taxon:9900000001	20231212	goa_import
VEuPathDB	AAEL009888	CCC2		GO:0016021	VEuPathDB:AAEL009888	IEA		C	unspecified product		protein_coding	taxon:9900000001	20231212	goa_import
VEuPathDB	AAEL009888	CCC2		GO:0016021	VEuPathDB:AAEL009888	IEA		C	unspecified product		protein_coding	taxon:9900000001	20231212	goa_import
VEuPathDB	AAEL009888	CCC2		GO:0016021	VEuPathDB:AAEL009888	IEA		C	unspecified product		protein_coding	taxon:9900000001	20231212	goa_import
VEuPathDB	AAEL009888	CCC2		GO:0016021	VEuPathDB:AAEL009888	IEA		C	unspecified product		protein_coding	taxon:9900000001	20231212	goa_import
VEuPathDB	AAEL009886	CCC3		GO:0016021	VEuPathDB:AAEL009886	IEA		C	unspecified product		protein_coding	taxon:9900000001	20231212	goa_import
VEuPathDB	AAEL009886	CCC3		GO:0016021	VEuPathDB:AAEL009886	IEA		C	unspecified product		protein_coding	taxon:9900000001	20231212	goa_import
VEuPathDB	AAEL007363	AAEL007363		GO:0016021	VEuPathDB:AAEL007363	IEA		C	unspecified product		protein_coding	taxon:9900000001	20231212	goa_import
VEuPathDB	AAEL004836	AAEL004836		GO:0016021	VEuPathDB:AAEL004836	IEA		C	unspecified product		protein_coding	taxon:9900000001	20231212	goa_import
VEuPathDB	AAEL022427	AAEL022427		GO:0016021	VEuPathDB:AAEL022427	IEA		C	unspecified product		protein_coding	taxon:9900000001	20231212	goa_import
VEuPathDB	AAEL004247	AAEL004247		GO:0016021	VEuPathDB:AAEL004247	IEA		C	unspecified product		protein_coding	taxon:9900000001	20231212	goa_import
VEuPathDB	AAEL014455	AAEL014455		GO:0016021	VEuPathDB:AAEL014455	IEA		C	unspecified product		protein_coding	taxon:9900000001	20231212	goa_import
VEuPathDB	AAEL014453	AAEL014453		GO:0016021	VEuPathDB:AAEL014453	IEA		C	unspecified product		protein_coding	taxon:9900000001	20231212	goa_import
VEuPathDB	AAEL014454	AAEL014454		GO:0016021	VEuPathDB:AAEL014454	IEA		C	unspecified product		protein_coding	taxon:9900000001	20231212	goa_import
VEuPathDB	AAEL014451	AAEL014451		GO:0016021	VEuPathDB:AAEL014451	IEA		C	unspecified product		protein_coding	taxon:9900000001	20231212	goa_import
VEuPathDB	AAEL025353	AAEL025353		GO:0016021	VEuPathDB:AAEL025353	IEA		C	unspecified product		protein_coding	taxon:9900000001	20231212	goa_import
VEuPathDB	AAEL019804	AAEL019804		GO:0016021	VEuPathDB:AAEL019804	IEA		C	unspecified product		protein_coding	taxon:9900000001	20231212	goa_import
VEuPathDB	AAEL019804	AAEL019804		GO:0016021	VEuPathDB:AAEL019804	IEA		C	unspecified product		protein_coding	taxon:9900000001	20231212	goa_import
VEuPathDB	AAEL009265	AAEL009265		GO:0003713	VEuPathDB:AAEL009265	IEA		F	unspecified product		protein_coding	taxon:9900000001	20231212	goa_import
VEuPathDB	AAEL000903	e(y)2		GO:0003713	VEuPathDB:AAEL000903	IEA		F	unspecified product		protein_coding	taxon:9900000001	20231212	goa_import
VEuPathDB	AAEL000903	e(y)2		GO:0003713	VEuPathDB:AAEL000903	IEA		F	unspecified product		protein_coding	taxon:9900000001	20231212	goa_import
VEuPathDB	AAEL011667	AAEL011667		GO:0003714	VEuPathDB:AAEL011667	IEA		F	unspecified product		protein_coding	taxon:9900000001	20231212	goa_import
VEuPathDB	AAEL002394	AAEL002394		GO:0003714	VEuPathDB:AAEL002394	IEA		F	unspecified product		protein_coding	taxon:9900000001	20231212	goa_import
VEuPathDB	AAEL013616	AAEL013616		GO:0003714	VEuPathDB:AAEL013616	IEA		F	unspecified product		protein_coding	taxon:9900000001	20231212	goa_import
VEuPathDB	AAEL009109	AAEL009109		GO:0003714	VEuPathDB:AAEL009109	IEA		F	unspecified product		protein_coding	taxon:9900000001	20231212	goa_import
VEuPathDB	AAEL014203	AAEL014203		GO:0003714	VEuPathDB:AAEL014203	IEA		F	unspecified product		protein_coding	taxon:9900000001	20231212	goa_import
VEuPathDB	AAEL008763	AAEL008763		GO:0003714	VEuPathDB:AAEL008763	IEA		F	unspecified product		protein_coding	taxon:9900000001	20231212	goa_import
VEuPathDB	AAEL010546	AAEL010546		GO:0003714	VEuPathDB:AAEL010546	IEA		F	unspecified product		protein_coding	taxon:9900000001	20231212	goa_import
VEuPathDB	AAEL024141	AAEL024141		GO:0003714	VEuPathDB:AAEL024141	IEA		F	unspecified product		protein_coding	taxon:9900000001	20231212	goa_import
VEuPathDB	AAEL024141	AAEL024141		GO:0003714	VEuPathDB:AAEL024141	IEA		F	unspecified product		protein_coding	taxon:9900000001	20231212	goa_import
VEuPathDB	AAEL024141	AAEL024141		GO:0003714	VEuPathDB:AAEL024141	IEA		F	unspecified product		protein_coding	taxon:9900000001	20231212	goa_import
VEuPathDB	AAEL019805	AAEL019805		GO:0016021	VEuPathDB:AAEL019805	IEA		C	unspecified product		protein_coding	taxon:9900000001	20231212	goa_import
VEuPathDB	AAEL019805	AAEL019805		GO:0016021	VEuPathDB:AAEL019805	IEA		C	unspecified product		protein_coding	taxon:9900000001	20231212	goa_import
VEuPathDB	AAEL006164	AAEL006164		GO:0016021	VEuPathDB:AAEL006164	IEA		C	unspecified product		protein_coding	taxon:9900000001	20231212	goa_import
VEuPathDB	AAEL008406	AAEL008406		GO:0016021	VEuPathDB:AAEL008406	IEA		C	unspecified product		protein_coding	taxon:9900000001	20231212	goa_import
VEuPathDB	AAEL014094	AAEL014094		GO:0016021	VEuPathDB:AAEL014094	IEA		C	unspecified product		protein_coding	taxon:9900000001	20231212	goa_import
VEuPathDB	AAEL002718	AAEL002718		GO:0016021	VEuPathDB:AAEL002718	IEA		C	unspecified product		protein_coding	taxon:9900000001	20231212	goa_import
VEuPathDB	AAEL002718	AAEL002718		GO:0016021	VEuPathDB:AAEL002718	IEA		C	unspecified product		protein_coding	taxon:9900000001	20231212	goa_import
VEuPathDB	AAEL002700	AAEL002700		GO:0016021	VEuPathDB:AAEL002700	IEA		C	unspecified product		protein_coding	taxon:9900000001	20231212	goa_import
VEuPathDB	AAEL012426	AAEL012426		GO:0016021	VEuPathDB:AAEL012426	IEA		C	unspecified product		protein_coding	taxon:9900000001	20231212	goa_import
VEuPathDB	AAEL012426	AAEL012426		GO:0016021	VEuPathDB:AAEL012426	IEA		C	unspecified product		protein_coding	taxon:9900000001	20231212	goa_import
VEuPathDB	AAEL012422	AAEL012422		GO:0016021	VEuPathDB:AAEL012422	IEA		C	unspecified product		protein_coding	taxon:9900000001	20231212	goa_import
VEuPathDB	AAEL012425	AAEL012425		GO:0016021	VEuPathDB:AAEL012425	IEA		C	unspecified product		protein_coding	taxon:9900000001	20231212	goa_import
VEuPathDB	AAEL021618	AAEL021618		GO:0016021	VEuPathDB:AAEL021618	IEA		C	unspecified product		protein_coding	taxon:9900000001	20231212	goa_import
VEuPathDB	AAEL017158	Gr67		GO:0016021	VEuPathDB:AAEL017158	IEA		C	unspecified product		protein_coding	taxon:9900000001	20231212	goa_import
VEuPathDB	AAEL017158	Gr67		GO:0016021	VEuPathDB:AAEL017158	IEA		C	unspecified product		protein_coding	taxon:9900000001	20231212	goa_import
VEuPathDB	AAEL012421	AAEL012421		GO:0016021	VEuPathDB:AAEL012421	IEA		C	unspecified product		protein_coding	taxon:9900000001	20231212	goa_import
VEuPathDB	AAEL012421	AAEL012421		GO:0016021	VEuPathDB:AAEL012421	IEA		C	unspecified product		protein_coding	taxon:9900000001	20231212	goa_import
VEuPathDB	AAEL013876	AAEL013876		GO:0016021	VEuPathDB:AAEL013876	IEA		C	unspecified product		protein_coding	taxon:9900000001	20231212	goa_import
VEuPathDB	AAEL013875	AAEL013875		GO:0016021	VEuPathDB:AAEL013875	IEA		C	unspecified product		protein_coding	taxon:9900000001	20231212	goa_import
VEuPathDB	AAEL013875	AAEL013875		GO:0016021	VEuPathDB:AAEL013875	IEA		C	unspecified product		protein_coding	taxon:9900000001	20231212	goa_import
VEuPathDB	AAEL013875	AAEL013875		GO:0016021	VEuPathDB:AAEL013875	IEA		C	unspecified product		protein_coding	taxon:9900000001	20231212	goa_import
VEuPathDB	AAEL013875	AAEL013875		GO:0016021	VEuPathDB:AAEL013875	IEA		C	unspecified product		protein_coding	taxon:9900000001	20231212	goa_import
VEuPathDB	AAEL013872	AAEL013872		GO:0016021	VEuPathDB:AAEL013872	IEA		C	unspecified product		protein_coding	taxon:9900000001	20231212	goa_import
VEuPathDB	AAEL026862	AAEL026862		GO:0016021	VEuPathDB:AAEL026862	IEA		C	unspecified product		protein_coding	taxon:9900000001	20231212	goa_import
VEuPathDB	AAEL026862	AAEL026862		GO:0016021	VEuPathDB:AAEL026862	IEA		C	unspecified product		protein_coding	taxon:9900000001	20231212	goa_import
VEuPathDB	Or41	Or41		GO:0016021	VEuPathDB:AAEL003045	IEA		C	unspecified product		protein_coding	taxon:9900000001	20231212	goa_import
VEuPathDB	AAEL003035	GPROP9		GO:0016021	VEuPathDB:AAEL003035	IEA		C	unspecified product		protein_coding	taxon:9900000001	20231212	goa_import
VEuPathDB	AAEL003035	GPROP9		GO:0016021	VEuPathDB:AAEL003035	IEA		C	unspecified product		protein_coding	taxon:9900000001	20231212	goa_import
VEuPathDB	AAEL009418	AAEL009418		GO:0016021	VEuPathDB:AAEL009418	IEA		C	unspecified product		protein_coding	taxon:9900000001	20231212	goa_import
VEuPathDB	AAEL002818	AAEL002818		GO:0016021	VEuPathDB:AAEL002818	IEA		C	unspecified product		protein_coding	taxon:9900000001	20231212	goa_import
VEuPathDB	AAEL000342	AAEL000342		GO:0016021	VEuPathDB:AAEL000342	IEA		C	unspecified product		protein_coding	taxon:9900000001	20231212	goa_import
VEuPathDB	AAEL000342	AAEL000342		GO:0016021	VEuPathDB:AAEL000342	IEA		C	unspecified product		protein_coding	taxon:9900000001	20231212	goa_import
VEuPathDB	AAEL019579	AAEL019579		GO:0016021	VEuPathDB:AAEL019579	IEA		C	unspecified product		protein_coding	taxon:9900000001	20231212	goa_import
VEuPathDB	AAEL008048	AAEL008048		GO:0016021	VEuPathDB:AAEL008048	IEA		C	unspecified product		protein_coding	taxon:9900000001	20231212	goa_import
VEuPathDB	AAEL008048	AAEL008048		GO:0016021	VEuPathDB:AAEL008048	IEA		C	unspecified product		protein_coding	taxon:9900000001	20231212	goa_import
VEuPathDB	AAEL013434	AAEL013434		GO:0016021	VEuPathDB:AAEL013434	IEA		C	unspecified product		protein_coding	taxon:9900000001	20231212	goa_import
VEuPathDB	AAEL002754	AAEL002754		GO:0016021	VEuPathDB:AAEL002754	IEA		C	unspecified product		protein_coding	taxon:9900000001	20231212	goa_import
VEuPathDB	AAEL004067	AAEL004067		GO:0016021	VEuPathDB:AAEL004067	IEA		C	unspecified product		protein_coding	taxon:9900000001	20231212	goa_import
VEuPathDB	AAEL004067	AAEL004067		GO:0016021	VEuPathDB:AAEL004067	IEA		C	unspecified product		protein_coding	taxon:9900000001	20231212	goa_import
VEuPathDB	AAEL004054	CYP4G36		GO:0016021	VEuPathDB:AAEL004054	IEA		C	unspecified product		protein_coding	taxon:9900000001	20231212	goa_import
VEuPathDB	AAEL004046	AAEL004046		GO:0016021	VEuPathDB:AAEL004046	IEA		C	unspecified product		protein_coding	taxon:9900000001	20231212	goa_import
VEuPathDB	AAEL021479	AAEL021479		GO:0016021	VEuPathDB:AAEL021479	IEA		C	unspecified product		protein_coding	taxon:9900000001	20231212	goa_import
VEuPathDB	AAEL021479	AAEL021479		GO:0016021	VEuPathDB:AAEL021479	IEA		C	unspecified product		protein_coding	taxon:9900000001	20231212	goa_import
VEuPathDB	AAEL004048	AAEL004048		GO:0016021	VEuPathDB:AAEL004048	IEA		C	unspecified product		protein_coding	taxon:9900000001	20231212	goa_import
VEuPathDB	AAEL008037	AAEL008037		GO:0016021	VEuPathDB:AAEL008037	IEA		C	unspecified product		protein_coding	taxon:9900000001	20231212	goa_import
VEuPathDB	AAEL008042	AAEL008042		GO:0016021	VEuPathDB:AAEL008042	IEA		C	unspecified product		protein_coding	taxon:9900000001	20231212	goa_import
VEuPathDB	AAEL008815	AAEL008815		GO:0016021	VEuPathDB:AAEL008815	IEA		C	unspecified product		protein_coding	taxon:9900000001	20231212	goa_import
VEuPathDB	AAEL008801	AAEL008801		GO:0016021	VEuPathDB:AAEL008801	IEA		C	unspecified product		protein_coding	taxon:9900000001	20231212	goa_import
VEuPathDB	AAEL012978	AAEL012978		GO:0016021	VEuPathDB:AAEL012978	IEA		C	unspecified product		protein_coding	taxon:9900000001	20231212	goa_import
VEuPathDB	AAEL012975	AAEL012975		GO:0016021	VEuPathDB:AAEL012975	IEA		C	unspecified product		protein_coding	taxon:9900000001	20231212	goa_import
VEuPathDB	AAEL027444	AAEL027444		GO:0016021	VEuPathDB:AAEL027444	IEA		C	unspecified product		protein_coding	taxon:9900000001	20231212	goa_import
VEuPathDB	AAEL008463	AAEL008463		GO:0003724	VEuPathDB:AAEL008463	IEA		F	unspecified product		protein_coding	taxon:9900000001	20231212	goa_import
VEuPathDB	AAEL009285	AAEL009285		GO:0003724	VEuPathDB:AAEL009285	IEA		F	unspecified product		protein_coding	taxon:9900000001	20231212	goa_import
VEuPathDB	AAEL009285	AAEL009285		GO:0003724	VEuPathDB:AAEL009285	IEA		F	unspecified product		protein_coding	taxon:9900000001	20231212	goa_import
VEuPathDB	AAEL006640	AAEL006640		GO:0003724	VEuPathDB:AAEL006640	IEA		F	unspecified product		protein_coding	taxon:9900000001	20231212	goa_import
VEuPathDB	AAEL013825	AAEL013825		GO:0003724	VEuPathDB:AAEL013825	IEA		F	unspecified product		protein_coding	taxon:9900000001	20231212	goa_import
VEuPathDB	AAEL013400	AAEL013400		GO:0003724	VEuPathDB:AAEL013400	IEA		F	unspecified product		protein_coding	taxon:9900000001	20231212	goa_import
VEuPathDB	AAEL023716	AAEL023716		GO:0003724	VEuPathDB:AAEL023716	IEA		F	unspecified product		protein_coding	taxon:9900000001	20231212	goa_import
VEuPathDB	AAEL009067	AAEL009067		GO:0003724	VEuPathDB:AAEL009067	IEA		F	unspecified product		protein_coding	taxon:9900000001	20231212	goa_import
VEuPathDB	AAEL009067	AAEL009067		GO:0003724	VEuPathDB:AAEL009067	IEA		F	unspecified product		protein_coding	taxon:9900000001	20231212	goa_import
VEuPathDB	AAEL001412	AAEL001412		GO:0003725	VEuPathDB:AAEL001412	IEA		F	unspecified product		protein_coding	taxon:9900000001	20231212	goa_import
VEuPathDB	AAEL000785	AAEL000785		GO:0003725	VEuPathDB:AAEL000785	IEA		F	unspecified product		protein_coding	taxon:9900000001	20231212	goa_import
VEuPathDB	AAEL005515	AAEL005515		GO:0003729	VEuPathDB:AAEL005515	IEA		F	unspecified product		protein_coding	taxon:9900000001	20231212	goa_import
VEuPathDB	AAEL005515	AAEL005515		GO:0003729	VEuPathDB:AAEL005515	IEA		F	unspecified product		protein_coding	taxon:9900000001	20231212	goa_import
VEuPathDB	AAEL005515	AAEL005515		GO:0003729	VEuPathDB:AAEL005515	IEA		F	unspecified product		protein_coding	taxon:9900000001	20231212	goa_import
VEuPathDB	AAEL008257	AAEL008257		GO:0003729	VEuPathDB:AAEL008257	IEA		F	unspecified product		protein_coding	taxon:9900000001	20231212	goa_import
VEuPathDB	AAEL009326	AAEL009326		GO:0003729	VEuPathDB:AAEL009326	IEA		F	unspecified product		protein_coding	taxon:9900000001	20231212	goa_import
VEuPathDB	AAEL009326	AAEL009326		GO:0003729	VEuPathDB:AAEL009326	IEA		F	unspecified product		protein_coding	taxon:9900000001	20231212	goa_import
VEuPathDB	AAEL004070	AAEL004070		GO:0016021	VEuPathDB:AAEL004070	IEA		C	unspecified product		protein_coding	taxon:9900000001	20231212	goa_import
VEuPathDB	AAEL004074	AAEL004074		GO:0016021	VEuPathDB:AAEL004074	IEA		C	unspecified product		protein_coding	taxon:9900000001	20231212	goa_import
VEuPathDB	AAEL004074	AAEL004074		GO:0016021	VEuPathDB:AAEL004074	IEA		C	unspecified product		protein_coding	taxon:9900000001	20231212	goa_import
VEuPathDB	AAEL019988	AAEL019988		GO:0016021	VEuPathDB:AAEL019988	IEA		C	unspecified product		protein_coding	taxon:9900000001	20231212	goa_import
VEuPathDB	AAEL019988	AAEL019988		GO:0016021	VEuPathDB:AAEL019988	IEA		C	unspecified product		protein_coding	taxon:9900000001	20231212	goa_import
VEuPathDB	AAEL026276	AAEL026276		GO:0016021	VEuPathDB:AAEL026276	IEA		C	unspecified product		protein_coding	taxon:9900000001	20231212	goa_import
VEuPathDB	AAEL008809	ppk303		GO:0016021	VEuPathDB:AAEL008809	IEA		C	unspecified product		protein_coding	taxon:9900000001	20231212	goa_import
VEuPathDB	AAEL008803	AAEL008803		GO:0016021	VEuPathDB:AAEL008803	IEA		C	unspecified product		protein_coding	taxon:9900000001	20231212	goa_import
VEuPathDB	AAEL008803	AAEL008803		GO:0016021	VEuPathDB:AAEL008803	IEA		C	unspecified product		protein_coding	taxon:9900000001	20231212	goa_import
VEuPathDB	AAEL008786	AAEL008786		GO:0016021	VEuPathDB:AAEL008786	IEA		C	unspecified product		protein_coding	taxon:9900000001	20231212	goa_import
VEuPathDB	AAEL008889	CYP6AL1		GO:0016021	VEuPathDB:AAEL008889	IEA		C	unspecified product		protein_coding	taxon:9900000001	20231212	goa_import
VEuPathDB	AAEL008878	AAEL008878		GO:0016021	VEuPathDB:AAEL008878	IEA		C	unspecified product		protein_coding	taxon:9900000001	20231212	goa_import
VEuPathDB	AAEL008878	AAEL008878		GO:0016021	VEuPathDB:AAEL008878	IEA		C	unspecified product		protein_coding	taxon:9900000001	20231212	goa_import
VEuPathDB	AAEL008878	AAEL008878		GO:0016021	VEuPathDB:AAEL008878	IEA		C	unspecified product		protein_coding	taxon:9900000001	20231212	goa_import
VEuPathDB	AAEL008879	AAEL008879		GO:0016021	VEuPathDB:AAEL008879	IEA		C	unspecified product		protein_coding	taxon:9900000001	20231212	goa_import
VEuPathDB	AAEL024583	AAEL024583		GO:0016021	VEuPathDB:AAEL024583	IEA		C	unspecified product		protein_coding	taxon:9900000001	20231212	goa_import
VEuPathDB	AAEL024583	AAEL024583		GO:0016021	VEuPathDB:AAEL024583	IEA		C	unspecified product		protein_coding	taxon:9900000001	20231212	goa_import
VEuPathDB	AAEL001625	AAEL001625		GO:0016021	VEuPathDB:AAEL001625	IEA		C	unspecified product		protein_coding	taxon:9900000001	20231212	goa_import
VEuPathDB	AAEL001625	AAEL001625		GO:0016021	VEuPathDB:AAEL001625	IEA		C	unspecified product		protein_coding	taxon:9900000001	20231212	goa_import
VEuPathDB	AAEL001601	AAEL001601		GO:0016021	VEuPathDB:AAEL001601	IEA		C	unspecified product		protein_coding	taxon:9900000001	20231212	goa_import
VEuPathDB	AAEL001601	AAEL001601		GO:0016021	VEuPathDB:AAEL001601	IEA		C	unspecified product		protein_coding	taxon:9900000001	20231212	goa_import
VEuPathDB	AAEL001601	AAEL001601		GO:0016021	VEuPathDB:AAEL001601	IEA		C	unspecified product		protein_coding	taxon:9900000001	20231212	goa_import
VEuPathDB	AAEL001601	AAEL001601		GO:0016021	VEuPathDB:AAEL001601	IEA		C	unspecified product		protein_coding	taxon:9900000001	20231212	goa_import
VEuPathDB	AAEL001601	AAEL001601		GO:0016021	VEuPathDB:AAEL001601	IEA		C	unspecified product		protein_coding	taxon:9900000001	20231212	goa_import
VEuPathDB	AAEL001601	AAEL001601		GO:0016021	VEuPathDB:AAEL001601	IEA		C	unspecified product		protein_coding	taxon:9900000001	20231212	goa_import
VEuPathDB	AAEL001601	AAEL001601		GO:0016021	VEuPathDB:AAEL001601	IEA		C	unspecified product		protein_coding	taxon:9900000001	20231212	goa_import
VEuPathDB	AAEL001601	AAEL001601		GO:0016021	VEuPathDB:AAEL001601	IEA		C	unspecified product		protein_coding	taxon:9900000001	20231212	goa_import
VEuPathDB	AAEL008375	AAEL008375		GO:0003729	VEuPathDB:AAEL008375	IEA		F	unspecified product		protein_coding	taxon:9900000001	20231212	goa_import
VEuPathDB	AAEL003605	AAEL003605		GO:0003729	VEuPathDB:AAEL003605	IEA		F	unspecified product		protein_coding	taxon:9900000001	20231212	goa_import
VEuPathDB	AAEL003605	AAEL003605		GO:0003729	VEuPathDB:AAEL003605	IEA		F	unspecified product		protein_coding	taxon:9900000001	20231212	goa_import
VEuPathDB	AAEL019841	AAEL019841		GO:0003729	VEuPathDB:AAEL019841	IEA		F	unspecified product		protein_coding	taxon:9900000001	20231212	goa_import
VEuPathDB	AAEL000729	AAEL000729		GO:0003729	VEuPathDB:AAEL000729	IEA		F	unspecified product		protein_coding	taxon:9900000001	20231212	goa_import
VEuPathDB	AAEL006748	AAEL006748		GO:0003729	VEuPathDB:AAEL006748	IEA		F	unspecified product		protein_coding	taxon:9900000001	20231212	goa_import
VEuPathDB	AAEL019836	AAEL019836		GO:0003729	VEuPathDB:AAEL019836	IEA		F	unspecified product		protein_coding	taxon:9900000001	20231212	goa_import
VEuPathDB	AAEL019836	AAEL019836		GO:0003729	VEuPathDB:AAEL019836	IEA		F	unspecified product		protein_coding	taxon:9900000001	20231212	goa_import
VEuPathDB	AAEL001371	AAEL001371		GO:0003729	VEuPathDB:AAEL001371	IEA		F	unspecified product		protein_coding	taxon:9900000001	20231212	goa_import
VEuPathDB	AAEL001371	AAEL001371		GO:0003729	VEuPathDB:AAEL001371	IEA		F	unspecified product		protein_coding	taxon:9900000001	20231212	goa_import
VEuPathDB	AAEL013527	snRNP-U1-C		GO:0003729	VEuPathDB:AAEL013527	IEA		F	unspecified product		protein_coding	taxon:9900000001	20231212	goa_import
VEuPathDB	AAEL010467	AAEL010467		GO:0003729	VEuPathDB:AAEL010467	IEA		F	unspecified product		protein_coding	taxon:9900000001	20231212	goa_import
VEuPathDB	AAEL010422	AAEL010422		GO:0003729	VEuPathDB:AAEL010422	IEA		F	unspecified product		protein_coding	taxon:9900000001	20231212	goa_import
VEuPathDB	AAEL005049	AAEL005049		GO:0003729	VEuPathDB:AAEL005049	IEA		F	unspecified product		protein_coding	taxon:9900000001	20231212	goa_import
VEuPathDB	AAEL011687	AAEL011687		GO:0003729	VEuPathDB:AAEL011687	IEA		F	unspecified product		protein_coding	taxon:9900000001	20231212	goa_import
VEuPathDB	AAEL022970	AAEL022970		GO:0003729	VEuPathDB:AAEL022970	IEA		F	unspecified product		protein_coding	taxon:9900000001	20231212	goa_import
VEuPathDB	AAEL022970	AAEL022970		GO:0003729	VEuPathDB:AAEL022970	IEA		F	unspecified product		protein_coding	taxon:9900000001	20231212	goa_import
VEuPathDB	AAEL003407	AAEL003407		GO:0003729	VEuPathDB:AAEL003407	IEA		F	unspecified product		protein_coding	taxon:9900000001	20231212	goa_import
VEuPathDB	AAEL003407	AAEL003407		GO:0003729	VEuPathDB:AAEL003407	IEA		F	unspecified product		protein_coding	taxon:9900000001	20231212	goa_import
VEuPathDB	AAEL025607	AAEL025607		GO:0016021	VEuPathDB:AAEL025607	IEA		C	unspecified product		protein_coding	taxon:9900000001	20231212	goa_import
VEuPathDB	AAEL001626	AAEL001626		GO:0016021	VEuPathDB:AAEL001626	IEA		C	unspecified product		protein_coding	taxon:9900000001	20231212	goa_import
VEuPathDB	AAEL012375	AAEL012375		GO:0016021	VEuPathDB:AAEL012375	IEA		C	unspecified product		protein_coding	taxon:9900000001	20231212	goa_import
VEuPathDB	AAEL007777	AAEL007777		GO:0016021	VEuPathDB:AAEL007777	IEA		C	unspecified product		protein_coding	taxon:9900000001	20231212	goa_import
VEuPathDB	AAEL007778	AAEL007778		GO:0016021	VEuPathDB:AAEL007778	IEA		C	unspecified product		protein_coding	taxon:9900000001	20231212	goa_import
VEuPathDB	AAEL007785	AAEL007785		GO:0016021	VEuPathDB:AAEL007785	IEA		C	unspecified product		protein_coding	taxon:9900000001	20231212	goa_import
VEuPathDB	AAEL019796	AAEL019796		GO:0016021	VEuPathDB:AAEL019796	IEA		C	unspecified product		protein_coding	taxon:9900000001	20231212	goa_import
VEuPathDB	Ir106	Ir106		GO:0016021	VEuPathDB:AAEL007786	IEA		C	unspecified product		protein_coding	taxon:9900000001	20231212	goa_import
VEuPathDB	AAEL019957	AAEL019957		GO:0016021	VEuPathDB:AAEL019957	IEA		C	unspecified product		protein_coding	taxon:9900000001	20231212	goa_import
VEuPathDB	AAEL022296	AAEL022296		GO:0016021	VEuPathDB:AAEL022296	IEA		C	unspecified product		protein_coding	taxon:9900000001	20231212	goa_import
VEuPathDB	AAEL022296	AAEL022296		GO:0016021	VEuPathDB:AAEL022296	IEA		C	unspecified product		protein_coding	taxon:9900000001	20231212	goa_import
VEuPathDB	AAEL010844	AAEL010844		GO:0016021	VEuPathDB:AAEL010844	IEA		C	unspecified product		protein_coding	taxon:9900000001	20231212	goa_import
VEuPathDB	AAEL010831	AAEL010831		GO:0016021	VEuPathDB:AAEL010831	IEA		C	unspecified product		protein_coding	taxon:9900000001	20231212	goa_import
VEuPathDB	AAEL010831	AAEL010831		GO:0016021	VEuPathDB:AAEL010831	IEA		C	unspecified product		protein_coding	taxon:9900000001	20231212	goa_import
VEuPathDB	AAEL010941	AAEL010941		GO:0016021	VEuPathDB:AAEL010941	IEA		C	unspecified product		protein_coding	taxon:9900000001	20231212	goa_import
VEuPathDB	AAEL010941	AAEL010941		GO:0016021	VEuPathDB:AAEL010941	IEA		C	unspecified product		protein_coding	taxon:9900000001	20231212	goa_import
VEuPathDB	AAEL007092	AAEL007092		GO:0016021	VEuPathDB:AAEL007092	IEA		C	unspecified product		protein_coding	taxon:9900000001	20231212	goa_import
VEuPathDB	AAEL007092	AAEL007092		GO:0016021	VEuPathDB:AAEL007092	IEA		C	unspecified product		protein_coding	taxon:9900000001	20231212	goa_import
VEuPathDB	AAEL007092	AAEL007092		GO:0016021	VEuPathDB:AAEL007092	IEA		C	unspecified product		protein_coding	taxon:9900000001	20231212	goa_import
VEuPathDB	AAEL007092	AAEL007092		GO:0016021	VEuPathDB:AAEL007092	IEA		C	unspecified product		protein_coding	taxon:9900000001	20231212	goa_import
VEuPathDB	AAEL007092	AAEL007092		GO:0016021	VEuPathDB:AAEL007092	IEA		C	unspecified product		protein_coding	taxon:9900000001	20231212	goa_import
VEuPathDB	AAEL026479	AAEL026479		GO:0016021	VEuPathDB:AAEL026479	IEA		C	unspecified product		protein_coding	taxon:9900000001	20231212	goa_import
VEuPathDB	AAEL009093	AAEL009093		GO:0016021	VEuPathDB:AAEL009093	IEA		C	unspecified product		protein_coding	taxon:9900000001	20231212	goa_import
VEuPathDB	AAEL027644	AAEL027644		GO:0016021	VEuPathDB:AAEL027644	IEA		C	unspecified product		protein_coding	taxon:9900000001	20231212	goa_import
VEuPathDB	AAEL027644	AAEL027644		GO:0016021	VEuPathDB:AAEL027644	IEA		C	unspecified product		protein_coding	taxon:9900000001	20231212	goa_import
VEuPathDB	AAEL003407	AAEL003407		GO:0003729	VEuPathDB:AAEL003407	IEA		F	unspecified product		protein_coding	taxon:9900000001	20231212	goa_import
VEuPathDB	AAEL003407	AAEL003407		GO:0003729	VEuPathDB:AAEL003407	IEA		F	unspecified product		protein_coding	taxon:9900000001	20231212	goa_import
VEuPathDB	AAEL003407	AAEL003407		GO:0003729	VEuPathDB:AAEL003407	IEA		F	unspecified product		protein_coding	taxon:9900000001	20231212	goa_import
VEuPathDB	AAEL006876	AAEL006876		GO:0003729	VEuPathDB:AAEL006876	IEA		F	unspecified product		protein_coding	taxon:9900000001	20231212	goa_import
VEuPathDB	AAEL006876	AAEL006876		GO:0003729	VEuPathDB:AAEL006876	IEA		F	unspecified product		protein_coding	taxon:9900000001	20231212	goa_import
VEuPathDB	AAEL002422	AAEL002422		GO:0003730	VEuPathDB:AAEL002422	IEA		F	unspecified product		protein_coding	taxon:9900000001	20231212	goa_import
VEuPathDB	AAEL019844	AAEL019844		GO:0003730	VEuPathDB:AAEL019844	IEA		F	unspecified product		protein_coding	taxon:9900000001	20231212	goa_import
VEuPathDB	AAEL004050	AAEL004050		GO:0004163	VEuPathDB:AAEL004050	IEA		F	unspecified product		protein_coding	taxon:9900000001	20231212	goa_import
VEuPathDB	AAEL004050	AAEL004050		GO:0004163	VEuPathDB:AAEL004050	IEA		F	unspecified product		protein_coding	taxon:9900000001	20231212	goa_import
VEuPathDB	AAEL002808	AAEL002808		GO:0004164	VEuPathDB:AAEL002808	IEA		F	unspecified product		protein_coding	taxon:9900000001	20231212	goa_import
VEuPathDB	AAEL018132	AAEL018132		GO:0004168	VEuPathDB:AAEL018132	IEA		F	unspecified product		protein_coding	taxon:9900000001	20231212	goa_import
VEuPathDB	AAEL018132	AAEL018132		GO:0004168	VEuPathDB:AAEL018132	IEA		F	unspecified product		protein_coding	taxon:9900000001	20231212	goa_import
VEuPathDB	AAEL012629	AAEL012629		GO:0004170	VEuPathDB:AAEL012629	IEA		F	unspecified product		protein_coding	taxon:9900000001	20231212	goa_import
VEuPathDB	AAEL009100	AAEL009100		GO:0016021	VEuPathDB:AAEL009100	IEA		C	unspecified product		protein_coding	taxon:9900000001	20231212	goa_import
VEuPathDB	AAEL009105	APG9		GO:0016021	VEuPathDB:AAEL009105	IEA		C	unspecified product		protein_coding	taxon:9900000001	20231212	goa_import
VEuPathDB	AAEL009092	AAEL009092		GO:0016021	VEuPathDB:AAEL009092	IEA		C	unspecified product		protein_coding	taxon:9900000001	20231212	goa_import
VEuPathDB	AAEL009092	AAEL009092		GO:0016021	VEuPathDB:AAEL009092	IEA		C	unspecified product		protein_coding	taxon:9900000001	20231212	goa_import
VEuPathDB	AAEL024171	AAEL024171		GO:0016021	VEuPathDB:AAEL024171	IEA		C	unspecified product		protein_coding	taxon:9900000001	20231212	goa_import
VEuPathDB	AAEL009517	AAEL009517		GO:0016021	VEuPathDB:AAEL009517	IEA		C	unspecified product		protein_coding	taxon:9900000001	20231212	goa_import
VEuPathDB	AAEL009513	AAEL009513		GO:0016021	VEuPathDB:AAEL009513	IEA		C	unspecified product		protein_coding	taxon:9900000001	20231212	goa_import
VEuPathDB	AAEL009513	AAEL009513		GO:0016021	VEuPathDB:AAEL009513	IEA		C	unspecified product		protein_coding	taxon:9900000001	20231212	goa_import
VEuPathDB	AAEL021432	AAEL021432		GO:0016021	VEuPathDB:AAEL021432	IEA		C	unspecified product		protein_coding	taxon:9900000001	20231212	goa_import
VEuPathDB	AAEL021432	AAEL021432		GO:0016021	VEuPathDB:AAEL021432	IEA		C	unspecified product		protein_coding	taxon:9900000001	20231212	goa_import
VEuPathDB	AAEL021432	AAEL021432		GO:0016021	VEuPathDB:AAEL021432	IEA		C	unspecified product		protein_coding	taxon:9900000001	20231212	goa_import
VEuPathDB	AAEL021432	AAEL021432		GO:0016021	VEuPathDB:AAEL021432	IEA		C	unspecified product		protein_coding	taxon:9900000001	20231212	goa_import
VEuPathDB	AAEL021432	AAEL021432		GO:0016021	VEuPathDB:AAEL021432	IEA		C	unspecified product		protein_coding	taxon:9900000001	20231212	goa_import
VEuPathDB	AAEL021432	AAEL021432		GO:0016021	VEuPathDB:AAEL021432	IEA		C	unspecified product		protein_coding	taxon:9900000001	20231212	goa_import
VEuPathDB	AAEL021432	AAEL021432		GO:0016021	VEuPathDB:AAEL021432	IEA		C	unspecified product		protein_coding	taxon:9900000001	20231212	goa_import
VEuPathDB	AAEL014772	AAEL014772		GO:0016021	VEuPathDB:AAEL014772	IEA		C	unspecified product		protein_coding	taxon:9900000001	20231212	goa_import
VEuPathDB	AAEL014772	AAEL014772		GO:0016021	VEuPathDB:AAEL014772	IEA		C	unspecified product		protein_coding	taxon:9900000001	20231212	goa_import
VEuPathDB	AAEL021432	AAEL021432		GO:0016021	VEuPathDB:AAEL021432	IEA		C	unspecified product		protein_coding	taxon:9900000001	20231212	goa_import
VEuPathDB	AAEL012138	AAEL012138		GO:0016021	VEuPathDB:AAEL012138	IEA		C	unspecified product		protein_coding	taxon:9900000001	20231212	goa_import
VEuPathDB	AAEL013111	AAEL013111		GO:0016021	VEuPathDB:AAEL013111	IEA		C	unspecified product		protein_coding	taxon:9900000001	20231212	goa_import
VEuPathDB	AAEL013111	AAEL013111		GO:0016021	VEuPathDB:AAEL013111	IEA		C	unspecified product		protein_coding	taxon:9900000001	20231212	goa_import
VEuPathDB	AAEL013111	AAEL013111		GO:0016021	VEuPathDB:AAEL013111	IEA		C	unspecified product		protein_coding	taxon:9900000001	20231212	goa_import
VEuPathDB	AAEL013111	AAEL013111		GO:0016021	VEuPathDB:AAEL013111	IEA		C	unspecified product		protein_coding	taxon:9900000001	20231212	goa_import
VEuPathDB	AAEL013109	AAEL013109		GO:0016021	VEuPathDB:AAEL013109	IEA		C	unspecified product		protein_coding	taxon:9900000001	20231212	goa_import
VEuPathDB	AAEL007080	AAEL007080		GO:0008374	VEuPathDB:AAEL007080	IEA		F	unspecified product		protein_coding	taxon:9900000001	20231212	goa_import
VEuPathDB	AAEL012743	AAEL012743		GO:0008374	VEuPathDB:AAEL012743	IEA		F	unspecified product		protein_coding	taxon:9900000001	20231212	goa_import
VEuPathDB	AAEL012743	AAEL012743		GO:0008374	VEuPathDB:AAEL012743	IEA		F	unspecified product		protein_coding	taxon:9900000001	20231212	goa_import
VEuPathDB	AAEL021734	AAEL021734		GO:0008374	VEuPathDB:AAEL021734	IEA		F	unspecified product		protein_coding	taxon:9900000001	20231212	goa_import
VEuPathDB	AAEL009596	AAEL009596		GO:0008374	VEuPathDB:AAEL009596	IEA		F	unspecified product		protein_coding	taxon:9900000001	20231212	goa_import
VEuPathDB	AAEL013170	AAEL013170		GO:0008374	VEuPathDB:AAEL013170	IEA		F	unspecified product		protein_coding	taxon:9900000001	20231212	goa_import
VEuPathDB	AAEL001204	AAEL001204		GO:0008374	VEuPathDB:AAEL001204	IEA		F	unspecified product		protein_coding	taxon:9900000001	20231212	goa_import
VEuPathDB	AAEL001204	AAEL001204		GO:0008374	VEuPathDB:AAEL001204	IEA		F	unspecified product		protein_coding	taxon:9900000001	20231212	goa_import
VEuPathDB	AAEL001204	AAEL001204		GO:0008374	VEuPathDB:AAEL001204	IEA		F	unspecified product		protein_coding	taxon:9900000001	20231212	goa_import
VEuPathDB	AAEL007526	AAEL007526		GO:0004174	VEuPathDB:AAEL007526	IEA		F	unspecified product		protein_coding	taxon:9900000001	20231212	goa_import
VEuPathDB	AAEL007526	AAEL007526		GO:0004174	VEuPathDB:AAEL007526	IEA		F	unspecified product		protein_coding	taxon:9900000001	20231212	goa_import
VEuPathDB	AAEL007526	AAEL007526		GO:0004174	VEuPathDB:AAEL007526	IEA		F	unspecified product		protein_coding	taxon:9900000001	20231212	goa_import
VEuPathDB	AAEL007526	AAEL007526		GO:0004174	VEuPathDB:AAEL007526	IEA		F	unspecified product		protein_coding	taxon:9900000001	20231212	goa_import
VEuPathDB	AAEL006061	Prosalpha2		GO:0004175	VEuPathDB:AAEL006061	IEA		F	unspecified product		protein_coding	taxon:9900000001	20231212	goa_import
VEuPathDB	AAEL003871	Prosalpha7		GO:0004175	VEuPathDB:AAEL003871	IEA		F	unspecified product		protein_coding	taxon:9900000001	20231212	goa_import
VEuPathDB	AAEL005830	Prosalpha4		GO:0004175	VEuPathDB:AAEL005830	IEA		F	unspecified product		protein_coding	taxon:9900000001	20231212	goa_import
VEuPathDB	AAEL006174	AAEL006174		GO:0004175	VEuPathDB:AAEL006174	IEA		F	unspecified product		protein_coding	taxon:9900000001	20231212	goa_import
VEuPathDB	AAEL013109	AAEL013109		GO:0016021	VEuPathDB:AAEL013109	IEA		C	unspecified product		protein_coding	taxon:9900000001	20231212	goa_import
VEuPathDB	AAEL013111	AAEL013111		GO:0016021	VEuPathDB:AAEL013111	IEA		C	unspecified product		protein_coding	taxon:9900000001	20231212	goa_import
VEuPathDB	AAEL013111	AAEL013111		GO:0016021	VEuPathDB:AAEL013111	IEA		C	unspecified product		protein_coding	taxon:9900000001	20231212	goa_import
VEuPathDB	AAEL013111	AAEL013111		GO:0016021	VEuPathDB:AAEL013111	IEA		C	unspecified product		protein_coding	taxon:9900000001	20231212	goa_import
VEuPathDB	AAEL013111	AAEL013111		GO:0016021	VEuPathDB:AAEL013111	IEA		C	unspecified product		protein_coding	taxon:9900000001	20231212	goa_import
VEuPathDB	AAEL013107	AAEL013107		GO:0016021	VEuPathDB:AAEL013107	IEA		C	unspecified product		protein_coding	taxon:9900000001	20231212	goa_import
VEuPathDB	AAEL013107	AAEL013107		GO:0016021	VEuPathDB:AAEL013107	IEA		C	unspecified product		protein_coding	taxon:9900000001	20231212	goa_import
VEuPathDB	AAEL013115	AAEL013115		GO:0016021	VEuPathDB:AAEL013115	IEA		C	unspecified product		protein_coding	taxon:9900000001	20231212	goa_import
VEuPathDB	AAEL014040	AAEL014040		GO:0016021	VEuPathDB:AAEL014040	IEA		C	unspecified product		protein_coding	taxon:9900000001	20231212	goa_import
VEuPathDB	AAEL014040	AAEL014040		GO:0016021	VEuPathDB:AAEL014040	IEA		C	unspecified product		protein_coding	taxon:9900000001	20231212	goa_import
VEuPathDB	AAEL014040	AAEL014040		GO:0016021	VEuPathDB:AAEL014040	IEA		C	unspecified product		protein_coding	taxon:9900000001	20231212	goa_import
VEuPathDB	AAEL011946	AAEL011946		GO:0016021	VEuPathDB:AAEL011946	IEA		C	unspecified product		protein_coding	taxon:9900000001	20231212	goa_import
VEuPathDB	AAEL007634	AAEL007634		GO:0016021	VEuPathDB:AAEL007634	IEA		C	unspecified product		protein_coding	taxon:9900000001	20231212	goa_import
VEuPathDB	AAEL014039	AAEL014039		GO:0016021	VEuPathDB:AAEL014039	IEA		C	unspecified product		protein_coding	taxon:9900000001	20231212	goa_import
VEuPathDB	AAEL014039	AAEL014039		GO:0016021	VEuPathDB:AAEL014039	IEA		C	unspecified product		protein_coding	taxon:9900000001	20231212	goa_import
VEuPathDB	AAEL013526	AAEL013526		GO:0016021	VEuPathDB:AAEL013526	IEA		C	unspecified product		protein_coding	taxon:9900000001	20231212	goa_import
VEuPathDB	AAEL013526	AAEL013526		GO:0016021	VEuPathDB:AAEL013526	IEA		C	unspecified product		protein_coding	taxon:9900000001	20231212	goa_import
VEuPathDB	AAEL013526	AAEL013526		GO:0016021	VEuPathDB:AAEL013526	IEA		C	unspecified product		protein_coding	taxon:9900000001	20231212	goa_import
VEuPathDB	AAEL004577	AAEL004577		GO:0016021	VEuPathDB:AAEL004577	IEA		C	unspecified product		protein_coding	taxon:9900000001	20231212	goa_import
VEuPathDB	AAEL004577	AAEL004577		GO:0016021	VEuPathDB:AAEL004577	IEA		C	unspecified product		protein_coding	taxon:9900000001	20231212	goa_import
VEuPathDB	AAEL006582	AAEL006582		GO:0016021	VEuPathDB:AAEL006582	IEA		C	unspecified product		protein_coding	taxon:9900000001	20231212	goa_import
VEuPathDB	AAEL006582	AAEL006582		GO:0016021	VEuPathDB:AAEL006582	IEA		C	unspecified product		protein_coding	taxon:9900000001	20231212	goa_import
VEuPathDB	AAEL006582	AAEL006582		GO:0016021	VEuPathDB:AAEL006582	IEA		C	unspecified product		protein_coding	taxon:9900000001	20231212	goa_import
VEuPathDB	AAEL006582	AAEL006582		GO:0016021	VEuPathDB:AAEL006582	IEA		C	unspecified product		protein_coding	taxon:9900000001	20231212	goa_import
VEuPathDB	AAEL006582	AAEL006582		GO:0016021	VEuPathDB:AAEL006582	IEA		C	unspecified product		protein_coding	taxon:9900000001	20231212	goa_import
VEuPathDB	AAEL006582	AAEL006582		GO:0016021	VEuPathDB:AAEL006582	IEA		C	unspecified product		protein_coding	taxon:9900000001	20231212	goa_import
VEuPathDB	AAEL005915	AAEL005915		GO:0016021	VEuPathDB:AAEL005915	IEA		C	unspecified product		protein_coding	taxon:9900000001	20231212	goa_import
VEuPathDB	AAEL006582	AAEL006582		GO:0016021	VEuPathDB:AAEL006582	IEA		C	unspecified product		protein_coding	taxon:9900000001	20231212	goa_import
VEuPathDB	AAEL006582	AAEL006582		GO:0016021	VEuPathDB:AAEL006582	IEA		C	unspecified product		protein_coding	taxon:9900000001	20231212	goa_import
VEuPathDB	AAEL006582	AAEL006582		GO:0016021	VEuPathDB:AAEL006582	IEA		C	unspecified product		protein_coding	taxon:9900000001	20231212	goa_import
VEuPathDB	AAEL006582	AAEL006582		GO:0016021	VEuPathDB:AAEL006582	IEA		C	unspecified product		protein_coding	taxon:9900000001	20231212	goa_import
VEuPathDB	AAEL006582	AAEL006582		GO:0016021	VEuPathDB:AAEL006582	IEA		C	unspecified product		protein_coding	taxon:9900000001	20231212	goa_import
VEuPathDB	AAEL006582	AAEL006582		GO:0016021	VEuPathDB:AAEL006582	IEA		C	unspecified product		protein_coding	taxon:9900000001	20231212	goa_import
VEuPathDB	AAEL006582	AAEL006582		GO:0016021	VEuPathDB:AAEL006582	IEA		C	unspecified product		protein_coding	taxon:9900000001	20231212	goa_import
VEuPathDB	AAEL006582	AAEL006582		GO:0016021	VEuPathDB:AAEL006582	IEA		C	unspecified product		protein_coding	taxon:9900000001	20231212	goa_import
VEuPathDB	AAEL026459	AAEL026459		GO:0016021	VEuPathDB:AAEL026459	IEA		C	unspecified product		protein_coding	taxon:9900000001	20231212	goa_import
VEuPathDB	AAEL006584	AAEL006584		GO:0016021	VEuPathDB:AAEL006584	IEA		C	unspecified product		protein_coding	taxon:9900000001	20231212	goa_import
VEuPathDB	AAEL015457	AAEL015457		GO:0016021	VEuPathDB:AAEL015457	IEA		C	unspecified product		protein_coding	taxon:9900000001	20231212	goa_import
VEuPathDB	AAEL022687	AAEL022687		GO:0016021	VEuPathDB:AAEL022687	IEA		C	unspecified product		protein_coding	taxon:9900000001	20231212	goa_import
VEuPathDB	AAEL004580	AAEL004580		GO:0016021	VEuPathDB:AAEL004580	IEA		C	unspecified product		protein_coding	taxon:9900000001	20231212	goa_import
VEuPathDB	AAEL021258	AAEL021258		GO:0016021	VEuPathDB:AAEL021258	IEA		C	unspecified product		protein_coding	taxon:9900000001	20231212	goa_import
VEuPathDB	AAEL019723	AAEL019723		GO:0016021	VEuPathDB:AAEL019723	IEA		C	unspecified product		protein_coding	taxon:9900000001	20231212	goa_import
VEuPathDB	AAEL007423	AAEL007423		GO:0016021	VEuPathDB:AAEL007423	IEA		C	unspecified product		protein_coding	taxon:9900000001	20231212	goa_import
VEuPathDB	AAEL020519	AAEL020519		GO:0016021	VEuPathDB:AAEL020519	IEA		C	unspecified product		protein_coding	taxon:9900000001	20231212	goa_import
VEuPathDB	AAEL020519	AAEL020519		GO:0016021	VEuPathDB:AAEL020519	IEA		C	unspecified product		protein_coding	taxon:9900000001	20231212	goa_import
VEuPathDB	AAEL005918	AAEL005918		GO:0016021	VEuPathDB:AAEL005918	IEA		C	unspecified product		protein_coding	taxon:9900000001	20231212	goa_import
VEuPathDB	AAEL005918	AAEL005918		GO:0016021	VEuPathDB:AAEL005918	IEA		C	unspecified product		protein_coding	taxon:9900000001	20231212	goa_import
VEuPathDB	AAEL025460	AAEL025460		GO:0016021	VEuPathDB:AAEL025460	IEA		C	unspecified product		protein_coding	taxon:9900000001	20231212	goa_import
VEuPathDB	AAEL025460	AAEL025460		GO:0016021	VEuPathDB:AAEL025460	IEA		C	unspecified product		protein_coding	taxon:9900000001	20231212	goa_import
VEuPathDB	AAEL005926	AAEL005926		GO:0016021	VEuPathDB:AAEL005926	IEA		C	unspecified product		protein_coding	taxon:9900000001	20231212	goa_import
VEuPathDB	AAEL005926	AAEL005926		GO:0016021	VEuPathDB:AAEL005926	IEA		C	unspecified product		protein_coding	taxon:9900000001	20231212	goa_import
VEuPathDB	AAEL010087	Prosalpha3		GO:0004175	VEuPathDB:AAEL010087	IEA		F	unspecified product		protein_coding	taxon:9900000001	20231212	goa_import
VEuPathDB	AAEL009898	Prosalpha1		GO:0004175	VEuPathDB:AAEL009898	IEA		F	unspecified product		protein_coding	taxon:9900000001	20231212	goa_import
VEuPathDB	AAEL013236	AAEL013236		GO:0004175	VEuPathDB:AAEL013236	IEA		F	unspecified product		protein_coding	taxon:9900000001	20231212	goa_import
VEuPathDB	AAEL002401	AAEL002401		GO:0004175	VEuPathDB:AAEL002401	IEA		F	unspecified product		protein_coding	taxon:9900000001	20231212	goa_import
VEuPathDB	AAEL007049	AAEL007049		GO:0004175	VEuPathDB:AAEL007049	IEA		F	unspecified product		protein_coding	taxon:9900000001	20231212	goa_import
VEuPathDB	AAEL015007	AAEL015007		GO:0004175	VEuPathDB:AAEL015007	IEA		F	unspecified product		protein_coding	taxon:9900000001	20231212	goa_import
VEuPathDB	AAEL004308	AAEL004308		GO:0004175	VEuPathDB:AAEL004308	IEA		F	unspecified product		protein_coding	taxon:9900000001	20231212	goa_import
VEuPathDB	AAEL003431	AAEL003431		GO:0004175	VEuPathDB:AAEL003431	IEA		F	unspecified product		protein_coding	taxon:9900000001	20231212	goa_import
VEuPathDB	AAEL006441	Prosbeta1		GO:0004175	VEuPathDB:AAEL006441	IEA		F	unspecified product		protein_coding	taxon:9900000001	20231212	goa_import
VEuPathDB	AAEL006474	AAEL006474		GO:0004176	VEuPathDB:AAEL006474	IEA		F	unspecified product		protein_coding	taxon:9900000001	20231212	goa_import
VEuPathDB	AAEL006474	AAEL006474		GO:0004176	VEuPathDB:AAEL006474	IEA		F	unspecified product		protein_coding	taxon:9900000001	20231212	goa_import
VEuPathDB	AAEL011289	AAEL011289		GO:0016887	VEuPathDB:AAEL011289	IEA		F	unspecified product		protein_coding	taxon:9900000001	20231212	goa_import
VEuPathDB	AAEL013679	AAEL013679		GO:0016887	VEuPathDB:AAEL013679	IEA		F	unspecified product		protein_coding	taxon:9900000001	20231212	goa_import
VEuPathDB	AAEL021570	AAEL021570		GO:0016887	VEuPathDB:AAEL021570	IEA		F	unspecified product		protein_coding	taxon:9900000001	20231212	goa_import
VEuPathDB	AAEL010059	AAEL010059		GO:0016887	VEuPathDB:AAEL010059	IEA		F	unspecified product		protein_coding	taxon:9900000001	20231212	goa_import
VEuPathDB	AAEL019896	AAEL019896		GO:0016887	VEuPathDB:AAEL019896	IEA		F	unspecified product		protein_coding	taxon:9900000001	20231212	goa_import
VEuPathDB	AAEL017188	AAEL017188		GO:0016887	VEuPathDB:AAEL017188	IEA		F	unspecified product		protein_coding	taxon:9900000001	20231212	goa_import
VEuPathDB	AAEL014699	AAEL014699		GO:0016887	VEuPathDB:AAEL014699	IEA		F	unspecified product		protein_coding	taxon:9900000001	20231212	goa_import
VEuPathDB	AAEL005491	AAEL005491		GO:0016887	VEuPathDB:AAEL005491	IEA		F	unspecified product		protein_coding	taxon:9900000001	20231212	goa_import
VEuPathDB	AAEL005491	AAEL005491		GO:0016887	VEuPathDB:AAEL005491	IEA		F	unspecified product		protein_coding	taxon:9900000001	20231212	goa_import
VEuPathDB	AAEL004555	AAEL004555		GO:0016021	VEuPathDB:AAEL004555	IEA		C	unspecified product		protein_coding	taxon:9900000001	20231212	goa_import
VEuPathDB	AAEL004566	AAEL004566		GO:0016021	VEuPathDB:AAEL004566	IEA		C	unspecified product		protein_coding	taxon:9900000001	20231212	goa_import
VEuPathDB	AAEL004569	AAEL004569		GO:0016021	VEuPathDB:AAEL004569	IEA		C	unspecified product		protein_coding	taxon:9900000001	20231212	goa_import
VEuPathDB	AAEL024264	AAEL024264		GO:0016021	VEuPathDB:AAEL024264	IEA		C	unspecified product		protein_coding	taxon:9900000001	20231212	goa_import
VEuPathDB	AAEL024264	AAEL024264		GO:0016021	VEuPathDB:AAEL024264	IEA		C	unspecified product		protein_coding	taxon:9900000001	20231212	goa_import
VEuPathDB	AAEL012616	AAEL012616		GO:0016021	VEuPathDB:AAEL012616	IEA		C	unspecified product		protein_coding	taxon:9900000001	20231212	goa_import
VEuPathDB	AAEL005929	AAEL005929		GO:0016021	VEuPathDB:AAEL005929	IEA		C	unspecified product		protein_coding	taxon:9900000001	20231212	goa_import
VEuPathDB	AAEL005929	AAEL005929		GO:0016021	VEuPathDB:AAEL005929	IEA		C	unspecified product		protein_coding	taxon:9900000001	20231212	goa_import
VEuPathDB	Or119	Or119		GO:0016021	VEuPathDB:AAEL017009	IEA		C	unspecified product		protein_coding	taxon:9900000001	20231212	goa_import
VEuPathDB	Or118	Or118		GO:0016021	VEuPathDB:AAEL018107	IEA		C	unspecified product		protein_coding	taxon:9900000001	20231212	goa_import
VEuPathDB	AAEL011306	AAEL011306		GO:0016021	VEuPathDB:AAEL011306	IEA		C	unspecified product		protein_coding	taxon:9900000001	20231212	goa_import
VEuPathDB	Or97	Or97		GO:0016021	VEuPathDB:AAEL017000	IEA		C	unspecified product		protein_coding	taxon:9900000001	20231212	goa_import
VEuPathDB	AAEL016967	AAEL016967		GO:0016021	VEuPathDB:AAEL016967	IEA		C	unspecified product		protein_coding	taxon:9900000001	20231212	goa_import
VEuPathDB	Or132	Or132		GO:0016021	VEuPathDB:AAEL010669	IEA		C	unspecified product		protein_coding	taxon:9900000001	20231212	goa_import
VEuPathDB	AAEL010679	AAEL010679		GO:0016021	VEuPathDB:AAEL010679	IEA		C	unspecified product		protein_coding	taxon:9900000001	20231212	goa_import
VEuPathDB	AAEL010679	AAEL010679		GO:0016021	VEuPathDB:AAEL010679	IEA		C	unspecified product		protein_coding	taxon:9900000001	20231212	goa_import
VEuPathDB	AAEL010673	AAEL010673		GO:0016021	VEuPathDB:AAEL010673	IEA		C	unspecified product		protein_coding	taxon:9900000001	20231212	goa_import
VEuPathDB	AAEL010917	Oatp201		GO:0016021	VEuPathDB:AAEL010917	IEA		C	organic anion transporter Oatp201		protein_coding	taxon:9900000001	20231212	goa_import
VEuPathDB	AAEL021099	Oatp202		GO:0016021	VEuPathDB:AAEL021099	IEA		C	organic anion transporter Oatp202		protein_coding	taxon:9900000001	20231212	goa_import
VEuPathDB	AAEL012093	AAEL012093		GO:0016021	VEuPathDB:AAEL012093	IEA		C	unspecified product		protein_coding	taxon:9900000001	20231212	goa_import
VEuPathDB	AAEL012093	AAEL012093		GO:0016021	VEuPathDB:AAEL012093	IEA		C	unspecified product		protein_coding	taxon:9900000001	20231212	goa_import
VEuPathDB	AAEL005491	AAEL005491		GO:0016887	VEuPathDB:AAEL005491	IEA		F	unspecified product		protein_coding	taxon:9900000001	20231212	goa_import
VEuPathDB	AAEL005491	AAEL005491		GO:0016887	VEuPathDB:AAEL005491	IEA		F	unspecified product		protein_coding	taxon:9900000001	20231212	goa_import
VEuPathDB	AAEL003703	AAEL003703		GO:0016887	VEuPathDB:AAEL003703	IEA		F	unspecified product		protein_coding	taxon:9900000001	20231212	goa_import
VEuPathDB	AAEL008138	AAEL008138		GO:0016887	VEuPathDB:AAEL008138	IEA		F	unspecified product		protein_coding	taxon:9900000001	20231212	goa_import
VEuPathDB	AAEL022941	AAEL022941		GO:0016887	VEuPathDB:AAEL022941	IEA		F	unspecified product		protein_coding	taxon:9900000001	20231212	goa_import
VEuPathDB	AAEL006717	AAEL006717		GO:0016887	VEuPathDB:AAEL006717	IEA		F	unspecified product		protein_coding	taxon:9900000001	20231212	goa_import
VEuPathDB	AAEL006717	AAEL006717		GO:0016887	VEuPathDB:AAEL006717	IEA		F	unspecified product		protein_coding	taxon:9900000001	20231212	goa_import
VEuPathDB	AAEL012698	AAEL012698		GO:0016887	VEuPathDB:AAEL012698	IEA		F	unspecified product		protein_coding	taxon:9900000001	20231212	goa_import
VEuPathDB	AAEL012701	AAEL012701		GO:0016887	VEuPathDB:AAEL012701	IEA		F	unspecified product		protein_coding	taxon:9900000001	20231212	goa_import
VEuPathDB	AAEL012700	AAEL012700		GO:0016887	VEuPathDB:AAEL012700	IEA		F	unspecified product		protein_coding	taxon:9900000001	20231212	goa_import
VEuPathDB	AAEL012702	AAEL012702		GO:0016887	VEuPathDB:AAEL012702	IEA		F	unspecified product		protein_coding	taxon:9900000001	20231212	goa_import
VEuPathDB	AAEL008134	AAEL008134		GO:0016887	VEuPathDB:AAEL008134	IEA		F	unspecified product		protein_coding	taxon:9900000001	20231212	goa_import
VEuPathDB	AAEL018267	AAEL018267		GO:0016887	VEuPathDB:AAEL018267	IEA		F	unspecified product		protein_coding	taxon:9900000001	20231212	goa_import
VEuPathDB	AAEL011136	ASNA1-1		GO:0016887	VEuPathDB:AAEL011136	IEA		F	unspecified product		protein_coding	taxon:9900000001	20231212	goa_import
VEuPathDB	AAEL002160	AAEL002160		GO:0016887	VEuPathDB:AAEL002160	IEA		F	unspecified product		protein_coding	taxon:9900000001	20231212	goa_import
VEuPathDB	AAEL012092	AAEL012092		GO:0016021	VEuPathDB:AAEL012092	IEA		C	unspecified product		protein_coding	taxon:9900000001	20231212	goa_import
VEuPathDB	AAEL012092	AAEL012092		GO:0016021	VEuPathDB:AAEL012092	IEA		C	unspecified product		protein_coding	taxon:9900000001	20231212	goa_import
VEuPathDB	AAEL012092	AAEL012092		GO:0016021	VEuPathDB:AAEL012092	IEA		C	unspecified product		protein_coding	taxon:9900000001	20231212	goa_import
VEuPathDB	AAEL012092	AAEL012092		GO:0016021	VEuPathDB:AAEL012092	IEA		C	unspecified product		protein_coding	taxon:9900000001	20231212	goa_import
VEuPathDB	AAEL013603	AAEL013603		GO:0016021	VEuPathDB:AAEL013603	IEA		C	unspecified product		protein_coding	taxon:9900000001	20231212	goa_import
VEuPathDB	AAEL006310	AAEL006310		GO:0016021	VEuPathDB:AAEL006310	IEA		C	unspecified product		protein_coding	taxon:9900000001	20231212	goa_import
VEuPathDB	AAEL017064	AAEL017064		GO:0016021	VEuPathDB:AAEL017064	IEA		C	unspecified product		protein_coding	taxon:9900000001	20231212	goa_import
VEuPathDB	AAEL017064	AAEL017064		GO:0016021	VEuPathDB:AAEL017064	IEA		C	unspecified product		protein_coding	taxon:9900000001	20231212	goa_import
VEuPathDB	AAEL011748	AAEL011748		GO:0016021	VEuPathDB:AAEL011748	IEA		C	unspecified product		protein_coding	taxon:9900000001	20231212	goa_import
VEuPathDB	AAEL023977	AAEL023977		GO:0016021	VEuPathDB:AAEL023977	IEA		C	unspecified product		protein_coding	taxon:9900000001	20231212	goa_import
VEuPathDB	AAEL022938	AAEL022938		GO:0016021	VEuPathDB:AAEL022938	IEA		C	unspecified product		protein_coding	taxon:9900000001	20231212	goa_import
VEuPathDB	AAEL014053	AAEL014053		GO:0016021	VEuPathDB:AAEL014053	IEA		C	unspecified product		protein_coding	taxon:9900000001	20231212	goa_import
VEuPathDB	AAEL008425	AAEL008425		GO:0016021	VEuPathDB:AAEL008425	IEA		C	unspecified product		protein_coding	taxon:9900000001	20231212	goa_import
VEuPathDB	AAEL006312	AAEL006312		GO:0016021	VEuPathDB:AAEL006312	IEA		C	unspecified product		protein_coding	taxon:9900000001	20231212	goa_import
VEuPathDB	AAEL006322	AAEL006322		GO:0016021	VEuPathDB:AAEL006322	IEA		C	unspecified product		protein_coding	taxon:9900000001	20231212	goa_import
VEuPathDB	AAEL006322	AAEL006322		GO:0016021	VEuPathDB:AAEL006322	IEA		C	unspecified product		protein_coding	taxon:9900000001	20231212	goa_import
VEuPathDB	AAEL011465	AAEL011465		GO:0016021	VEuPathDB:AAEL011465	IEA		C	unspecified product		protein_coding	taxon:9900000001	20231212	goa_import
VEuPathDB	AAEL008424	AAEL008424		GO:0016021	VEuPathDB:AAEL008424	IEA		C	unspecified product		protein_coding	taxon:9900000001	20231212	goa_import
VEuPathDB	AAEL008424	AAEL008424		GO:0016021	VEuPathDB:AAEL008424	IEA		C	unspecified product		protein_coding	taxon:9900000001	20231212	goa_import
VEuPathDB	AAEL005500	AAEL005500		GO:0016021	VEuPathDB:AAEL005500	IEA		C	unspecified product		protein_coding	taxon:9900000001	20231212	goa_import
VEuPathDB	AAEL006181	AAEL006181		GO:0016021	VEuPathDB:AAEL006181	IEA		C	unspecified product		protein_coding	taxon:9900000001	20231212	goa_import
VEuPathDB	AAEL006180	CCC1		GO:0016021	VEuPathDB:AAEL006180	IEA		C	unspecified product		protein_coding	taxon:9900000001	20231212	goa_import
VEuPathDB	AAEL016999	white		GO:0016887	VEuPathDB:AAEL016999	IEA		F	unspecified product		protein_coding	taxon:9900000001	20231212	goa_import
VEuPathDB	AAEL026487	AAEL026487		GO:0016887	VEuPathDB:AAEL026487	IEA		F	unspecified product		protein_coding	taxon:9900000001	20231212	goa_import
VEuPathDB	AAEL026487	AAEL026487		GO:0016887	VEuPathDB:AAEL026487	IEA		F	unspecified product		protein_coding	taxon:9900000001	20231212	goa_import
VEuPathDB	AAEL002913	AAEL002913		GO:0016887	VEuPathDB:AAEL002913	IEA		F	unspecified product		protein_coding	taxon:9900000001	20231212	goa_import
VEuPathDB	AAEL017572	AAEL017572		GO:0016887	VEuPathDB:AAEL017572	IEA		F	unspecified product		protein_coding	taxon:9900000001	20231212	goa_import
VEuPathDB	AAEL001616	AAEL001616		GO:0016887	VEuPathDB:AAEL001616	IEA		F	unspecified product		protein_coding	taxon:9900000001	20231212	goa_import
VEuPathDB	AAEL001616	AAEL001616		GO:0016887	VEuPathDB:AAEL001616	IEA		F	unspecified product		protein_coding	taxon:9900000001	20231212	goa_import
VEuPathDB	AAEL004563	AAEL004563		GO:0016887	VEuPathDB:AAEL004563	IEA		F	unspecified product		protein_coding	taxon:9900000001	20231212	goa_import
VEuPathDB	AAEL005918	AAEL005918		GO:0016887	VEuPathDB:AAEL005918	IEA		F	unspecified product		protein_coding	taxon:9900000001	20231212	goa_import
VEuPathDB	AAEL025460	AAEL025460		GO:0016887	VEuPathDB:AAEL025460	IEA		F	unspecified product		protein_coding	taxon:9900000001	20231212	goa_import
VEuPathDB	AAEL005929	AAEL005929		GO:0016887	VEuPathDB:AAEL005929	IEA		F	unspecified product		protein_coding	taxon:9900000001	20231212	goa_import
VEuPathDB	AAEL004171	AAEL004171		GO:0016887	VEuPathDB:AAEL004171	IEA		F	unspecified product		protein_coding	taxon:9900000001	20231212	goa_import
VEuPathDB	AAEL014428	AAEL014428		GO:0016887	VEuPathDB:AAEL014428	IEA		F	unspecified product		protein_coding	taxon:9900000001	20231212	goa_import
VEuPathDB	AAEL014428	AAEL014428		GO:0016887	VEuPathDB:AAEL014428	IEA		F	unspecified product		protein_coding	taxon:9900000001	20231212	goa_import
VEuPathDB	AAEL014428	AAEL014428		GO:0016887	VEuPathDB:AAEL014428	IEA		F	unspecified product		protein_coding	taxon:9900000001	20231212	goa_import
VEuPathDB	AAEL010047	AAEL010047		GO:0016887	VEuPathDB:AAEL010047	IEA		F	unspecified product		protein_coding	taxon:9900000001	20231212	goa_import
VEuPathDB	AAEL010047	AAEL010047		GO:0016887	VEuPathDB:AAEL010047	IEA		F	unspecified product		protein_coding	taxon:9900000001	20231212	goa_import
VEuPathDB	AAEL006180	CCC1		GO:0016021	VEuPathDB:AAEL006180	IEA		C	unspecified product		protein_coding	taxon:9900000001	20231212	goa_import
VEuPathDB	AAEL011475	GPRGNR2		GO:0016021	VEuPathDB:AAEL011475	IEA		C	unspecified product		protein_coding	taxon:9900000001	20231212	goa_import
VEuPathDB	AAEL011475	GPRGNR2		GO:0016021	VEuPathDB:AAEL011475	IEA		C	unspecified product		protein_coding	taxon:9900000001	20231212	goa_import
VEuPathDB	AAEL011475	GPRGNR2		GO:0016021	VEuPathDB:AAEL011475	IEA		C	unspecified product		protein_coding	taxon:9900000001	20231212	goa_import
VEuPathDB	AAEL011475	GPRGNR2		GO:0016021	VEuPathDB:AAEL011475	IEA		C	unspecified product		protein_coding	taxon:9900000001	20231212	goa_import
VEuPathDB	AAEL011465	AAEL011465		GO:0016021	VEuPathDB:AAEL011465	IEA		C	unspecified product		protein_coding	taxon:9900000001	20231212	goa_import
VEuPathDB	AAEL011465	AAEL011465		GO:0016021	VEuPathDB:AAEL011465	IEA		C	unspecified product		protein_coding	taxon:9900000001	20231212	goa_import
VEuPathDB	AAEL027091	AAEL027091		GO:0016021	VEuPathDB:AAEL027091	IEA		C	unspecified product		protein_coding	taxon:9900000001	20231212	goa_import
VEuPathDB	AAEL027091	AAEL027091		GO:0016021	VEuPathDB:AAEL027091	IEA		C	unspecified product		protein_coding	taxon:9900000001	20231212	goa_import
VEuPathDB	AAEL018234	AAEL018234		GO:0016021	VEuPathDB:AAEL018234	IEA		C	unspecified product		protein_coding	taxon:9900000001	20231212	goa_import
VEuPathDB	AAEL022891	AAEL022891		GO:0016021	VEuPathDB:AAEL022891	IEA		C	unspecified product		protein_coding	taxon:9900000001	20231212	goa_import
VEuPathDB	AAEL012272	AAEL012272		GO:0016021	VEuPathDB:AAEL012272	IEA		C	unspecified product		protein_coding	taxon:9900000001	20231212	goa_import
VEuPathDB	AAEL012272	AAEL012272		GO:0016021	VEuPathDB:AAEL012272	IEA		C	unspecified product		protein_coding	taxon:9900000001	20231212	goa_import
VEuPathDB	AAEL012272	AAEL012272		GO:0016021	VEuPathDB:AAEL012272	IEA		C	unspecified product		protein_coding	taxon:9900000001	20231212	goa_import
VEuPathDB	AAEL011470	AAEL011470		GO:0016021	VEuPathDB:AAEL011470	IEA		C	unspecified product		protein_coding	taxon:9900000001	20231212	goa_import
VEuPathDB	AAEL011470	AAEL011470		GO:0016021	VEuPathDB:AAEL011470	IEA		C	unspecified product		protein_coding	taxon:9900000001	20231212	goa_import
VEuPathDB	AAEL025645	AAEL025645		GO:0016021	VEuPathDB:AAEL025645	IEA		C	unspecified product		protein_coding	taxon:9900000001	20231212	goa_import
VEuPathDB	AAEL006917	AAEL006917		GO:0016021	VEuPathDB:AAEL006917	IEA		C	unspecified product		protein_coding	taxon:9900000001	20231212	goa_import
VEuPathDB	AAEL019567	AAEL019567		GO:0016021	VEuPathDB:AAEL019567	IEA		C	unspecified product		protein_coding	taxon:9900000001	20231212	goa_import
VEuPathDB	AAEL004788	AAEL004788		GO:0016021	VEuPathDB:AAEL004788	IEA		C	unspecified product		protein_coding	taxon:9900000001	20231212	goa_import
VEuPathDB	AAEL004168	AAEL004168		GO:0016021	VEuPathDB:AAEL004168	IEA		C	unspecified product		protein_coding	taxon:9900000001	20231212	goa_import
VEuPathDB	AAEL004196	GALE3		GO:0016021	VEuPathDB:AAEL004196	IEA		C	unspecified product		protein_coding	taxon:9900000001	20231212	goa_import
VEuPathDB	AAEL011011	AAEL011011		GO:0016021	VEuPathDB:AAEL011011	IEA		C	unspecified product		protein_coding	taxon:9900000001	20231212	goa_import
VEuPathDB	AAEL018316	AAEL018316		GO:0016021	VEuPathDB:AAEL018316	IEA		C	unspecified product		protein_coding	taxon:9900000001	20231212	goa_import
VEuPathDB	AAEL018316	AAEL018316		GO:0016021	VEuPathDB:AAEL018316	IEA		C	unspecified product		protein_coding	taxon:9900000001	20231212	goa_import
VEuPathDB	AAEL019567	AAEL019567		GO:0016021	VEuPathDB:AAEL019567	IEA		C	unspecified product		protein_coding	taxon:9900000001	20231212	goa_import
VEuPathDB	AAEL022061	AAEL022061		GO:0016021	VEuPathDB:AAEL022061	IEA		C	unspecified product		protein_coding	taxon:9900000001	20231212	goa_import
VEuPathDB	AAEL004165	AAEL004165		GO:0016021	VEuPathDB:AAEL004165	IEA		C	unspecified product		protein_coding	taxon:9900000001	20231212	goa_import
VEuPathDB	AAEL004165	AAEL004165		GO:0016021	VEuPathDB:AAEL004165	IEA		C	unspecified product		protein_coding	taxon:9900000001	20231212	goa_import
VEuPathDB	AAEL004165	AAEL004165		GO:0016021	VEuPathDB:AAEL004165	IEA		C	unspecified product		protein_coding	taxon:9900000001	20231212	goa_import
VEuPathDB	AAEL004165	AAEL004165		GO:0016021	VEuPathDB:AAEL004165	IEA		C	unspecified product		protein_coding	taxon:9900000001	20231212	goa_import
VEuPathDB	AAEL004165	AAEL004165		GO:0016021	VEuPathDB:AAEL004165	IEA		C	unspecified product		protein_coding	taxon:9900000001	20231212	goa_import
VEuPathDB	AAEL004165	AAEL004165		GO:0016021	VEuPathDB:AAEL004165	IEA		C	unspecified product		protein_coding	taxon:9900000001	20231212	goa_import
VEuPathDB	AAEL021955	AAEL021955		GO:0016021	VEuPathDB:AAEL021955	IEA		C	unspecified product		protein_coding	taxon:9900000001	20231212	goa_import
VEuPathDB	AAEL013404	AAEL013404		GO:0016021	VEuPathDB:AAEL013404	IEA		C	unspecified product		protein_coding	taxon:9900000001	20231212	goa_import
VEuPathDB	AAEL013404	AAEL013404		GO:0016021	VEuPathDB:AAEL013404	IEA		C	unspecified product		protein_coding	taxon:9900000001	20231212	goa_import
VEuPathDB	AAEL013404	AAEL013404		GO:0016021	VEuPathDB:AAEL013404	IEA		C	unspecified product		protein_coding	taxon:9900000001	20231212	goa_import
VEuPathDB	AAEL013404	AAEL013404		GO:0016021	VEuPathDB:AAEL013404	IEA		C	unspecified product		protein_coding	taxon:9900000001	20231212	goa_import
VEuPathDB	AAEL011848	AAEL011848		GO:0016021	VEuPathDB:AAEL011848	IEA		C	unspecified product		protein_coding	taxon:9900000001	20231212	goa_import
VEuPathDB	AAEL018334	AAEL018334		GO:0016887	VEuPathDB:AAEL018334	IEA		F	unspecified product		protein_coding	taxon:9900000001	20231212	goa_import
VEuPathDB	AAEL010379	AAEL010379		GO:0016887	VEuPathDB:AAEL010379	IEA		F	unspecified product		protein_coding	taxon:9900000001	20231212	goa_import
VEuPathDB	AAEL010379	AAEL010379		GO:0016887	VEuPathDB:AAEL010379	IEA		F	unspecified product		protein_coding	taxon:9900000001	20231212	goa_import
VEuPathDB	AAEL010379	AAEL010379		GO:0016887	VEuPathDB:AAEL010379	IEA		F	unspecified product		protein_coding	taxon:9900000001	20231212	goa_import
VEuPathDB	AAEL000434	AAEL000434		GO:0016887	VEuPathDB:AAEL000434	IEA		F	unspecified product		protein_coding	taxon:9900000001	20231212	goa_import
VEuPathDB	AAEL010977	AAEL010977		GO:0016887	VEuPathDB:AAEL010977	IEA		F	unspecified product		protein_coding	taxon:9900000001	20231212	goa_import
VEuPathDB	AAEL010977	AAEL010977		GO:0016887	VEuPathDB:AAEL010977	IEA		F	unspecified product		protein_coding	taxon:9900000001	20231212	goa_import
VEuPathDB	AAEL015644	AAEL015644		GO:0016887	VEuPathDB:AAEL015644	IEA		F	unspecified product		protein_coding	taxon:9900000001	20231212	goa_import
VEuPathDB	AAEL012355	AAEL012355		GO:0016887	VEuPathDB:AAEL012355	IEA		F	unspecified product		protein_coding	taxon:9900000001	20231212	goa_import
VEuPathDB	AAEL006474	AAEL006474		GO:0016887	VEuPathDB:AAEL006474	IEA		F	unspecified product		protein_coding	taxon:9900000001	20231212	goa_import
VEuPathDB	AAEL005858	AAEL005858		GO:0016887	VEuPathDB:AAEL005858	IEA		F	unspecified product		protein_coding	taxon:9900000001	20231212	goa_import
VEuPathDB	AAEL027686	AAEL027686		GO:0016887	VEuPathDB:AAEL027686	IEA		F	unspecified product		protein_coding	taxon:9900000001	20231212	goa_import
VEuPathDB	AAEL008386	AAEL008386		GO:0016887	VEuPathDB:AAEL008386	IEA		F	unspecified product		protein_coding	taxon:9900000001	20231212	goa_import
VEuPathDB	AAEL008384	AAEL008384		GO:0016887	VEuPathDB:AAEL008384	IEA		F	unspecified product		protein_coding	taxon:9900000001	20231212	goa_import
VEuPathDB	AAEL001938	AAEL001938		GO:0016887	VEuPathDB:AAEL001938	IEA		F	unspecified product		protein_coding	taxon:9900000001	20231212	goa_import
VEuPathDB	AAEL022734	AAEL022734		GO:0016887	VEuPathDB:AAEL022734	IEA		F	unspecified product		protein_coding	taxon:9900000001	20231212	goa_import
VEuPathDB	AAEL027424	AAEL027424		GO:0016887	VEuPathDB:AAEL027424	IEA		F	unspecified product		protein_coding	taxon:9900000001	20231212	goa_import
VEuPathDB	AAEL008672	AAEL008672		GO:0016887	VEuPathDB:AAEL008672	IEA		F	unspecified product		protein_coding	taxon:9900000001	20231212	goa_import
VEuPathDB	AAEL011848	AAEL011848		GO:0016021	VEuPathDB:AAEL011848	IEA		C	unspecified product		protein_coding	taxon:9900000001	20231212	goa_import
VEuPathDB	AAEL013304	AAEL013304		GO:0016021	VEuPathDB:AAEL013304	IEA		C	unspecified product		protein_coding	taxon:9900000001	20231212	goa_import
VEuPathDB	AAEL004165	AAEL004165		GO:0016021	VEuPathDB:AAEL004165	IEA		C	unspecified product		protein_coding	taxon:9900000001	20231212	goa_import
VEuPathDB	AAEL004165	AAEL004165		GO:0016021	VEuPathDB:AAEL004165	IEA		C	unspecified product		protein_coding	taxon:9900000001	20231212	goa_import
VEuPathDB	AAEL014972	AAEL014972		GO:0016021	VEuPathDB:AAEL014972	IEA		C	unspecified product		protein_coding	taxon:9900000001	20231212	goa_import
VEuPathDB	AAEL014972	AAEL014972		GO:0016021	VEuPathDB:AAEL014972	IEA		C	unspecified product		protein_coding	taxon:9900000001	20231212	goa_import
VEuPathDB	AAEL014972	AAEL014972		GO:0016021	VEuPathDB:AAEL014972	IEA		C	unspecified product		protein_coding	taxon:9900000001	20231212	goa_import
VEuPathDB	AAEL014972	AAEL014972		GO:0016021	VEuPathDB:AAEL014972	IEA		C	unspecified product		protein_coding	taxon:9900000001	20231212	goa_import
VEuPathDB	AAEL002756	AAEL002756		GO:0016021	VEuPathDB:AAEL002756	IEA		C	unspecified product		protein_coding	taxon:9900000001	20231212	goa_import
VEuPathDB	AAEL002756	AAEL002756		GO:0016021	VEuPathDB:AAEL002756	IEA		C	unspecified product		protein_coding	taxon:9900000001	20231212	goa_import
VEuPathDB	AAEL002757	AAEL002757		GO:0016021	VEuPathDB:AAEL002757	IEA		C	unspecified product		protein_coding	taxon:9900000001	20231212	goa_import
VEuPathDB	AAEL004791	AAEL004791		GO:0016021	VEuPathDB:AAEL004791	IEA		C	unspecified product		protein_coding	taxon:9900000001	20231212	goa_import
VEuPathDB	AAEL024741	AAEL024741		GO:0016021	VEuPathDB:AAEL024741	IEA		C	unspecified product		protein_coding	taxon:9900000001	20231212	goa_import
VEuPathDB	AAEL014059	AAEL014059		GO:0016021	VEuPathDB:AAEL014059	IEA		C	unspecified product		protein_coding	taxon:9900000001	20231212	goa_import
VEuPathDB	AAEL001184	AAEL001184		GO:0016021	VEuPathDB:AAEL001184	IEA		C	unspecified product		protein_coding	taxon:9900000001	20231212	goa_import
VEuPathDB	AAEL001184	AAEL001184		GO:0016021	VEuPathDB:AAEL001184	IEA		C	unspecified product		protein_coding	taxon:9900000001	20231212	goa_import
VEuPathDB	AAEL001184	AAEL001184		GO:0016021	VEuPathDB:AAEL001184	IEA		C	unspecified product		protein_coding	taxon:9900000001	20231212	goa_import
VEuPathDB	AAEL024852	AAEL024852		GO:0016021	VEuPathDB:AAEL024852	IEA		C	unspecified product		protein_coding	taxon:9900000001	20231212	goa_import
VEuPathDB	AAEL006957	GPRNNB4		GO:0016021	VEuPathDB:AAEL006957	IEA		C	unspecified product		protein_coding	taxon:9900000001	20231212	goa_import
VEuPathDB	AAEL006957	GPRNNB4		GO:0016021	VEuPathDB:AAEL006957	IEA		C	unspecified product		protein_coding	taxon:9900000001	20231212	goa_import
VEuPathDB	AAEL006948	AAEL006948		GO:0016021	VEuPathDB:AAEL006948	IEA		C	unspecified product		protein_coding	taxon:9900000001	20231212	goa_import
VEuPathDB	AAEL003950	AAEL003950		GO:0016887	VEuPathDB:AAEL003950	IEA		F	unspecified product		protein_coding	taxon:9900000001	20231212	goa_import
VEuPathDB	AAEL003968	AAEL003968		GO:0016887	VEuPathDB:AAEL003968	IEA		F	unspecified product		protein_coding	taxon:9900000001	20231212	goa_import
VEuPathDB	AAEL019641	AAEL019641		GO:0016887	VEuPathDB:AAEL019641	IEA		F	unspecified product		protein_coding	taxon:9900000001	20231212	goa_import
VEuPathDB	AAEL019847	AAEL019847		GO:0016887	VEuPathDB:AAEL019847	IEA		F	unspecified product		protein_coding	taxon:9900000001	20231212	goa_import
VEuPathDB	AAEL012395	AAEL012395		GO:0016887	VEuPathDB:AAEL012395	IEA		F	unspecified product		protein_coding	taxon:9900000001	20231212	goa_import
VEuPathDB	AAEL012395	AAEL012395		GO:0016887	VEuPathDB:AAEL012395	IEA		F	unspecified product		protein_coding	taxon:9900000001	20231212	goa_import
VEuPathDB	AAEL023958	AAEL023958		GO:0016887	VEuPathDB:AAEL023958	IEA		F	unspecified product		protein_coding	taxon:9900000001	20231212	goa_import
VEuPathDB	AAEL027539	AAEL027539		GO:0016887	VEuPathDB:AAEL027539	IEA		F	unspecified product		protein_coding	taxon:9900000001	20231212	goa_import
VEuPathDB	AAEL004743	AAEL004743		GO:0016887	VEuPathDB:AAEL004743	IEA		F	unspecified product		protein_coding	taxon:9900000001	20231212	goa_import
VEuPathDB	AAEL004743	AAEL004743		GO:0016887	VEuPathDB:AAEL004743	IEA		F	unspecified product		protein_coding	taxon:9900000001	20231212	goa_import
VEuPathDB	AAEL004743	AAEL004743		GO:0016887	VEuPathDB:AAEL004743	IEA		F	unspecified product		protein_coding	taxon:9900000001	20231212	goa_import
VEuPathDB	AAEL021441	AAEL021441		GO:0016887	VEuPathDB:AAEL021441	IEA		F	unspecified product		protein_coding	taxon:9900000001	20231212	goa_import
VEuPathDB	AAEL023524	AAEL023524		GO:0016887	VEuPathDB:AAEL023524	IEA		F	unspecified product		protein_coding	taxon:9900000001	20231212	goa_import
VEuPathDB	AAEL018040	AAEL018040		GO:0016887	VEuPathDB:AAEL018040	IEA		F	unspecified product		protein_coding	taxon:9900000001	20231212	goa_import
VEuPathDB	AAEL024330	AAEL024330		GO:0016021	VEuPathDB:AAEL024330	IEA		C	unspecified product		protein_coding	taxon:9900000001	20231212	goa_import
VEuPathDB	AAEL014311	AAEL014311		GO:0016021	VEuPathDB:AAEL014311	IEA		C	unspecified product		protein_coding	taxon:9900000001	20231212	goa_import
VEuPathDB	AAEL014311	AAEL014311		GO:0016021	VEuPathDB:AAEL014311	IEA		C	unspecified product		protein_coding	taxon:9900000001	20231212	goa_import
VEuPathDB	AAEL014311	AAEL014311		GO:0016021	VEuPathDB:AAEL014311	IEA		C	unspecified product		protein_coding	taxon:9900000001	20231212	goa_import
VEuPathDB	AAEL014311	AAEL014311		GO:0016021	VEuPathDB:AAEL014311	IEA		C	unspecified product		protein_coding	taxon:9900000001	20231212	goa_import
VEuPathDB	AAEL014311	AAEL014311		GO:0016021	VEuPathDB:AAEL014311	IEA		C	unspecified product		protein_coding	taxon:9900000001	20231212	goa_import
VEuPathDB	AAEL014311	AAEL014311		GO:0016021	VEuPathDB:AAEL014311	IEA		C	unspecified product		protein_coding	taxon:9900000001	20231212	goa_import
VEuPathDB	AAEL014311	AAEL014311		GO:0016021	VEuPathDB:AAEL014311	IEA		C	unspecified product		protein_coding	taxon:9900000001	20231212	goa_import
VEuPathDB	AAEL014311	AAEL014311		GO:0016021	VEuPathDB:AAEL014311	IEA		C	unspecified product		protein_coding	taxon:9900000001	20231212	goa_import
VEuPathDB	AAEL014311	AAEL014311		GO:0016021	VEuPathDB:AAEL014311	IEA		C	unspecified product		protein_coding	taxon:9900000001	20231212	goa_import
VEuPathDB	AAEL014311	AAEL014311		GO:0016021	VEuPathDB:AAEL014311	IEA		C	unspecified product		protein_coding	taxon:9900000001	20231212	goa_import
VEuPathDB	AAEL014311	AAEL014311		GO:0016021	VEuPathDB:AAEL014311	IEA		C	unspecified product		protein_coding	taxon:9900000001	20231212	goa_import
VEuPathDB	AAEL014311	AAEL014311		GO:0016021	VEuPathDB:AAEL014311	IEA		C	unspecified product		protein_coding	taxon:9900000001	20231212	goa_import
VEuPathDB	AAEL006659	AAEL006659		GO:0016021	VEuPathDB:AAEL006659	IEA		C	unspecified product		protein_coding	taxon:9900000001	20231212	goa_import
VEuPathDB	AAEL010175	AAEL010175		GO:0016021	VEuPathDB:AAEL010175	IEA		C	unspecified product		protein_coding	taxon:9900000001	20231212	goa_import
VEuPathDB	AAEL010175	AAEL010175		GO:0016021	VEuPathDB:AAEL010175	IEA		C	unspecified product		protein_coding	taxon:9900000001	20231212	goa_import
VEuPathDB	AAEL006947	GPRTAK2		GO:0016021	VEuPathDB:AAEL006947	IEA		C	unspecified product		protein_coding	taxon:9900000001	20231212	goa_import
VEuPathDB	AAEL006947	GPRTAK2		GO:0016021	VEuPathDB:AAEL006947	IEA		C	unspecified product		protein_coding	taxon:9900000001	20231212	goa_import
VEuPathDB	AAEL006955	AAEL006955		GO:0016021	VEuPathDB:AAEL006955	IEA		C	unspecified product		protein_coding	taxon:9900000001	20231212	goa_import
VEuPathDB	AAEL001268	AAEL001268		GO:0016021	VEuPathDB:AAEL001268	IEA		C	unspecified product		protein_coding	taxon:9900000001	20231212	goa_import
VEuPathDB	AAEL001268	AAEL001268		GO:0016021	VEuPathDB:AAEL001268	IEA		C	unspecified product		protein_coding	taxon:9900000001	20231212	goa_import
VEuPathDB	AAEL001268	AAEL001268		GO:0016021	VEuPathDB:AAEL001268	IEA		C	unspecified product		protein_coding	taxon:9900000001	20231212	goa_import
VEuPathDB	AAEL022189	AAEL022189		GO:0016021	VEuPathDB:AAEL022189	IEA		C	unspecified product		protein_coding	taxon:9900000001	20231212	goa_import
VEuPathDB	AAEL022189	AAEL022189		GO:0016021	VEuPathDB:AAEL022189	IEA		C	unspecified product		protein_coding	taxon:9900000001	20231212	goa_import
VEuPathDB	AAEL014441	AAEL014441		GO:0016021	VEuPathDB:AAEL014441	IEA		C	unspecified product		protein_coding	taxon:9900000001	20231212	goa_import
VEuPathDB	AAEL014441	AAEL014441		GO:0016021	VEuPathDB:AAEL014441	IEA		C	unspecified product		protein_coding	taxon:9900000001	20231212	goa_import
VEuPathDB	AAEL004942	AAEL004942		GO:0016887	VEuPathDB:AAEL004942	IEA		F	unspecified product		protein_coding	taxon:9900000001	20231212	goa_import
VEuPathDB	AAEL004942	AAEL004942		GO:0016887	VEuPathDB:AAEL004942	IEA		F	unspecified product		protein_coding	taxon:9900000001	20231212	goa_import
VEuPathDB	AAEL008902	AAEL008902		GO:0016887	VEuPathDB:AAEL008902	IEA		F	unspecified product		protein_coding	taxon:9900000001	20231212	goa_import
VEuPathDB	AAEL002061	AAEL002061		GO:0016887	VEuPathDB:AAEL002061	IEA		F	unspecified product		protein_coding	taxon:9900000001	20231212	goa_import
VEuPathDB	AAEL021738	AAEL021738		GO:0016887	VEuPathDB:AAEL021738	IEA		F	unspecified product		protein_coding	taxon:9900000001	20231212	goa_import
VEuPathDB	AAEL010359	AAEL010359		GO:0016887	VEuPathDB:AAEL010359	IEA		F	unspecified product		protein_coding	taxon:9900000001	20231212	goa_import
VEuPathDB	AAEL017209	AAEL017209		GO:0016887	VEuPathDB:AAEL017209	IEA		F	unspecified product		protein_coding	taxon:9900000001	20231212	goa_import
VEuPathDB	AAEL001101	AAEL001101		GO:0016887	VEuPathDB:AAEL001101	IEA		F	unspecified product		protein_coding	taxon:9900000001	20231212	goa_import
VEuPathDB	AAEL005043	AAEL005043		GO:0016887	VEuPathDB:AAEL005043	IEA		F	unspecified product		protein_coding	taxon:9900000001	20231212	goa_import
VEuPathDB	AAEL005026	AAEL005026		GO:0016887	VEuPathDB:AAEL005026	IEA		F	unspecified product		protein_coding	taxon:9900000001	20231212	goa_import
VEuPathDB	AAEL005045	AAEL005045		GO:0016887	VEuPathDB:AAEL005045	IEA		F	unspecified product		protein_coding	taxon:9900000001	20231212	goa_import
VEuPathDB	AAEL008635	AAEL008635		GO:0016887	VEuPathDB:AAEL008635	IEA		F	unspecified product		protein_coding	taxon:9900000001	20231212	goa_import
VEuPathDB	AAEL027367	AAEL027367		GO:0016887	VEuPathDB:AAEL027367	IEA		F	unspecified product		protein_coding	taxon:9900000001	20231212	goa_import
VEuPathDB	AAEL019463	AAEL019463		GO:0016887	VEuPathDB:AAEL019463	IEA		F	unspecified product		protein_coding	taxon:9900000001	20231212	goa_import
VEuPathDB	AAEL008625	AAEL008625		GO:0016887	VEuPathDB:AAEL008625	IEA		F	unspecified product		protein_coding	taxon:9900000001	20231212	goa_import
VEuPathDB	AAEL008628	AAEL008628		GO:0016887	VEuPathDB:AAEL008628	IEA		F	unspecified product		protein_coding	taxon:9900000001	20231212	goa_import
VEuPathDB	AAEL001257	AAEL001257		GO:0016021	VEuPathDB:AAEL001257	IEA		C	unspecified product		protein_coding	taxon:9900000001	20231212	goa_import
VEuPathDB	AAEL001257	AAEL001257		GO:0016021	VEuPathDB:AAEL001257	IEA		C	unspecified product		protein_coding	taxon:9900000001	20231212	goa_import
VEuPathDB	AAEL024490	AAEL024490		GO:0016021	VEuPathDB:AAEL024490	IEA		C	unspecified product		protein_coding	taxon:9900000001	20231212	goa_import
VEuPathDB	AAEL024490	AAEL024490		GO:0016021	VEuPathDB:AAEL024490	IEA		C	unspecified product		protein_coding	taxon:9900000001	20231212	goa_import
VEuPathDB	AAEL026747	AAEL026747		GO:0016021	VEuPathDB:AAEL026747	IEA		C	unspecified product		protein_coding	taxon:9900000001	20231212	goa_import
VEuPathDB	AAEL004697	AAEL004697		GO:0016021	VEuPathDB:AAEL004697	IEA		C	unspecified product		protein_coding	taxon:9900000001	20231212	goa_import
VEuPathDB	AAEL004697	AAEL004697		GO:0016021	VEuPathDB:AAEL004697	IEA		C	unspecified product		protein_coding	taxon:9900000001	20231212	goa_import
VEuPathDB	AAEL024490	AAEL024490		GO:0016021	VEuPathDB:AAEL024490	IEA		C	unspecified product		protein_coding	taxon:9900000001	20231212	goa_import
VEuPathDB	AAEL024490	AAEL024490		GO:0016021	VEuPathDB:AAEL024490	IEA		C	unspecified product		protein_coding	taxon:9900000001	20231212	goa_import
VEuPathDB	AAEL012792	AAEL012792		GO:0016021	VEuPathDB:AAEL012792	IEA		C	unspecified product		protein_coding	taxon:9900000001	20231212	goa_import
VEuPathDB	AAEL007803	AAEL007803		GO:0016021	VEuPathDB:AAEL007803	IEA		C	unspecified product		protein_coding	taxon:9900000001	20231212	goa_import
VEuPathDB	AAEL007804	AAEL007804		GO:0016021	VEuPathDB:AAEL007804	IEA		C	unspecified product		protein_coding	taxon:9900000001	20231212	goa_import
VEuPathDB	AAEL007812	CYP4H32		GO:0016021	VEuPathDB:AAEL007812	IEA		C	unspecified product		protein_coding	taxon:9900000001	20231212	goa_import
VEuPathDB	AAEL007809	AAEL007809		GO:0016021	VEuPathDB:AAEL007809	IEA		C	unspecified product		protein_coding	taxon:9900000001	20231212	goa_import
VEuPathDB	AAEL008632	AAEL008632		GO:0016887	VEuPathDB:AAEL008632	IEA		F	unspecified product		protein_coding	taxon:9900000001	20231212	goa_import
VEuPathDB	AAEL008632	AAEL008632		GO:0016887	VEuPathDB:AAEL008632	IEA		F	unspecified product		protein_coding	taxon:9900000001	20231212	goa_import
VEuPathDB	AAEL008632	AAEL008632		GO:0016887	VEuPathDB:AAEL008632	IEA		F	unspecified product		protein_coding	taxon:9900000001	20231212	goa_import
VEuPathDB	AAEL008624	AAEL008624		GO:0016887	VEuPathDB:AAEL008624	IEA		F	unspecified product		protein_coding	taxon:9900000001	20231212	goa_import
VEuPathDB	AAEL026976	AAEL026976		GO:0016887	VEuPathDB:AAEL026976	IEA		F	unspecified product		protein_coding	taxon:9900000001	20231212	goa_import
VEuPathDB	AAEL020303	AAEL020303		GO:0016887	VEuPathDB:AAEL020303	IEA		F	unspecified product		protein_coding	taxon:9900000001	20231212	goa_import
VEuPathDB	AAEL020609	AAEL020609		GO:0004177	VEuPathDB:AAEL020609	IEA		F	unspecified product		protein_coding	taxon:9900000001	20231212	goa_import
VEuPathDB	AAEL012110	AAEL012110		GO:0004177	VEuPathDB:AAEL012110	IEA		F	unspecified product		protein_coding	taxon:9900000001	20231212	goa_import
VEuPathDB	AAEL012110	AAEL012110		GO:0004177	VEuPathDB:AAEL012110	IEA		F	unspecified product		protein_coding	taxon:9900000001	20231212	goa_import
VEuPathDB	AAEL012099	AAEL012099		GO:0004177	VEuPathDB:AAEL012099	IEA		F	unspecified product		protein_coding	taxon:9900000001	20231212	goa_import
VEuPathDB	AAEL005821	AAEL005821		GO:0004177	VEuPathDB:AAEL005821	IEA		F	unspecified product		protein_coding	taxon:9900000001	20231212	goa_import
VEuPathDB	AAEL005821	AAEL005821		GO:0004177	VEuPathDB:AAEL005821	IEA		F	unspecified product		protein_coding	taxon:9900000001	20231212	goa_import
VEuPathDB	AAEL011292	AAEL011292		GO:0004177	VEuPathDB:AAEL011292	IEA		F	unspecified product		protein_coding	taxon:9900000001	20231212	goa_import
VEuPathDB	AAEL012217	AAEL012217		GO:0004177	VEuPathDB:AAEL012217	IEA		F	unspecified product		protein_coding	taxon:9900000001	20231212	goa_import
VEuPathDB	AAEL006323	AAEL006323		GO:0004177	VEuPathDB:AAEL006323	IEA		F	unspecified product		protein_coding	taxon:9900000001	20231212	goa_import
VEuPathDB	AAEL008163	AAEL008163		GO:0004177	VEuPathDB:AAEL008163	IEA		F	unspecified product		protein_coding	taxon:9900000001	20231212	goa_import
VEuPathDB	AAEL008162	AAEL008162		GO:0004177	VEuPathDB:AAEL008162	IEA		F	unspecified product		protein_coding	taxon:9900000001	20231212	goa_import
VEuPathDB	AAEL010960	AAEL010960		GO:0004177	VEuPathDB:AAEL010960	IEA		F	unspecified product		protein_coding	taxon:9900000001	20231212	goa_import
VEuPathDB	AAEL012918	AAEL012918		GO:0004177	VEuPathDB:AAEL012918	IEA		F	unspecified product		protein_coding	taxon:9900000001	20231212	goa_import
VEuPathDB	AAEL012918	AAEL012918		GO:0004177	VEuPathDB:AAEL012918	IEA		F	unspecified product		protein_coding	taxon:9900000001	20231212	goa_import
VEuPathDB	AAEL007795	CYP4D37		GO:0016021	VEuPathDB:AAEL007795	IEA		C	unspecified product		protein_coding	taxon:9900000001	20231212	goa_import
VEuPathDB	AAEL017499	AAEL017499		GO:0016021	VEuPathDB:AAEL017499	IEA		C	unspecified product		protein_coding	taxon:9900000001	20231212	goa_import
VEuPathDB	AAEL001250	AAEL001250		GO:0016021	VEuPathDB:AAEL001250	IEA		C	unspecified product		protein_coding	taxon:9900000001	20231212	goa_import
VEuPathDB	AAEL001270	AAEL001270		GO:0016021	VEuPathDB:AAEL001270	IEA		C	unspecified product		protein_coding	taxon:9900000001	20231212	goa_import
VEuPathDB	AAEL001281	AAEL001281		GO:0016021	VEuPathDB:AAEL001281	IEA		C	unspecified product		protein_coding	taxon:9900000001	20231212	goa_import
VEuPathDB	AAEL001281	AAEL001281		GO:0016021	VEuPathDB:AAEL001281	IEA		C	unspecified product		protein_coding	taxon:9900000001	20231212	goa_import
VEuPathDB	AAEL001281	AAEL001281		GO:0016021	VEuPathDB:AAEL001281	IEA		C	unspecified product		protein_coding	taxon:9900000001	20231212	goa_import
VEuPathDB	AAEL001281	AAEL001281		GO:0016021	VEuPathDB:AAEL001281	IEA		C	unspecified product		protein_coding	taxon:9900000001	20231212	goa_import
VEuPathDB	AAEL019445	AAEL019445		GO:0016021	VEuPathDB:AAEL019445	IEA		C	unspecified product		protein_coding	taxon:9900000001	20231212	goa_import
VEuPathDB	AAEL019445	AAEL019445		GO:0016021	VEuPathDB:AAEL019445	IEA		C	unspecified product		protein_coding	taxon:9900000001	20231212	goa_import
VEuPathDB	AAEL004697	AAEL004697		GO:0016021	VEuPathDB:AAEL004697	IEA		C	unspecified product		protein_coding	taxon:9900000001	20231212	goa_import
VEuPathDB	AAEL014428	AAEL014428		GO:0016021	VEuPathDB:AAEL014428	IEA		C	unspecified product		protein_coding	taxon:9900000001	20231212	goa_import
VEuPathDB	AAEL014428	AAEL014428		GO:0016021	VEuPathDB:AAEL014428	IEA		C	unspecified product		protein_coding	taxon:9900000001	20231212	goa_import
VEuPathDB	AAEL014428	AAEL014428		GO:0016021	VEuPathDB:AAEL014428	IEA		C	unspecified product		protein_coding	taxon:9900000001	20231212	goa_import
VEuPathDB	AAEL014428	AAEL014428		GO:0016021	VEuPathDB:AAEL014428	IEA		C	unspecified product		protein_coding	taxon:9900000001	20231212	goa_import
VEuPathDB	AAEL014428	AAEL014428		GO:0016021	VEuPathDB:AAEL014428	IEA		C	unspecified product		protein_coding	taxon:9900000001	20231212	goa_import
VEuPathDB	AAEL014428	AAEL014428		GO:0016021	VEuPathDB:AAEL014428	IEA		C	unspecified product		protein_coding	taxon:9900000001	20231212	goa_import
VEuPathDB	AAEL012918	AAEL012918		GO:0004177	VEuPathDB:AAEL012918	IEA		F	unspecified product		protein_coding	taxon:9900000001	20231212	goa_import
VEuPathDB	AAEL012918	AAEL012918		GO:0004177	VEuPathDB:AAEL012918	IEA		F	unspecified product		protein_coding	taxon:9900000001	20231212	goa_import
VEuPathDB	AAEL000424	AAEL000424		GO:0004177	VEuPathDB:AAEL000424	IEA		F	unspecified product		protein_coding	taxon:9900000001	20231212	goa_import
VEuPathDB	AAEL000424	AAEL000424		GO:0004177	VEuPathDB:AAEL000424	IEA		F	unspecified product		protein_coding	taxon:9900000001	20231212	goa_import
VEuPathDB	AAEL000108	AAEL000108		GO:0004177	VEuPathDB:AAEL000108	IEA		F	unspecified product		protein_coding	taxon:9900000001	20231212	goa_import
VEuPathDB	AAEL005808	AAEL005808		GO:0004177	VEuPathDB:AAEL005808	IEA		F	unspecified product		protein_coding	taxon:9900000001	20231212	goa_import
VEuPathDB	AAEL015247	AAEL015247		GO:0004177	VEuPathDB:AAEL015247	IEA		F	unspecified product		protein_coding	taxon:9900000001	20231212	goa_import
VEuPathDB	AAEL003012	AAEL003012		GO:0004177	VEuPathDB:AAEL003012	IEA		F	unspecified product		protein_coding	taxon:9900000001	20231212	goa_import
VEuPathDB	AAEL009108	AAEL009108		GO:0004177	VEuPathDB:AAEL009108	IEA		F	unspecified product		protein_coding	taxon:9900000001	20231212	goa_import
VEuPathDB	AAEL003769	AAEL003769		GO:0004177	VEuPathDB:AAEL003769	IEA		F	unspecified product		protein_coding	taxon:9900000001	20231212	goa_import
VEuPathDB	AAEL003769	AAEL003769		GO:0004177	VEuPathDB:AAEL003769	IEA		F	unspecified product		protein_coding	taxon:9900000001	20231212	goa_import
VEuPathDB	AAEL002870	AAEL002870		GO:0004177	VEuPathDB:AAEL002870	IEA		F	unspecified product		protein_coding	taxon:9900000001	20231212	goa_import
VEuPathDB	AAEL002978	AAEL002978		GO:0004177	VEuPathDB:AAEL002978	IEA		F	unspecified product		protein_coding	taxon:9900000001	20231212	goa_import
VEuPathDB	AAEL002978	AAEL002978		GO:0004177	VEuPathDB:AAEL002978	IEA		F	unspecified product		protein_coding	taxon:9900000001	20231212	goa_import
VEuPathDB	AAEL002978	AAEL002978		GO:0004177	VEuPathDB:AAEL002978	IEA		F	unspecified product		protein_coding	taxon:9900000001	20231212	goa_import
VEuPathDB	AAEL002978	AAEL002978		GO:0004177	VEuPathDB:AAEL002978	IEA		F	unspecified product		protein_coding	taxon:9900000001	20231212	goa_import
VEuPathDB	AAEL019536	AAEL019536		GO:0004177	VEuPathDB:AAEL019536	IEA		F	unspecified product		protein_coding	taxon:9900000001	20231212	goa_import
VEuPathDB	AAEL004738	AAEL004738		GO:0004177	VEuPathDB:AAEL004738	IEA		F	unspecified product		protein_coding	taxon:9900000001	20231212	goa_import
VEuPathDB	AAEL004738	AAEL004738		GO:0004177	VEuPathDB:AAEL004738	IEA		F	unspecified product		protein_coding	taxon:9900000001	20231212	goa_import
VEuPathDB	AAEL018249	AAEL018249		GO:0004177	VEuPathDB:AAEL018249	IEA		F	unspecified product		protein_coding	taxon:9900000001	20231212	goa_import
VEuPathDB	AAEL012783	AAEL012783		GO:0004177	VEuPathDB:AAEL012783	IEA		F	unspecified product		protein_coding	taxon:9900000001	20231212	goa_import
VEuPathDB	AAEL012778	APN1		GO:0004177	VEuPathDB:AAEL012778	IEA		F	unspecified product		protein_coding	taxon:9900000001	20231212	goa_import
VEuPathDB	AAEL012774	AAEL012774		GO:0004177	VEuPathDB:AAEL012774	IEA		F	unspecified product		protein_coding	taxon:9900000001	20231212	goa_import
VEuPathDB	AAEL012776	AAEL012776		GO:0004177	VEuPathDB:AAEL012776	IEA		F	unspecified product		protein_coding	taxon:9900000001	20231212	goa_import
VEuPathDB	AAEL017244	AAEL017244		GO:0004177	VEuPathDB:AAEL017244	IEA		F	unspecified product		protein_coding	taxon:9900000001	20231212	goa_import
VEuPathDB	AAEL010047	AAEL010047		GO:0016021	VEuPathDB:AAEL010047	IEA		C	unspecified product		protein_coding	taxon:9900000001	20231212	goa_import
VEuPathDB	AAEL010047	AAEL010047		GO:0016021	VEuPathDB:AAEL010047	IEA		C	unspecified product		protein_coding	taxon:9900000001	20231212	goa_import
VEuPathDB	AAEL010047	AAEL010047		GO:0016021	VEuPathDB:AAEL010047	IEA		C	unspecified product		protein_coding	taxon:9900000001	20231212	goa_import
VEuPathDB	AAEL010047	AAEL010047		GO:0016021	VEuPathDB:AAEL010047	IEA		C	unspecified product		protein_coding	taxon:9900000001	20231212	goa_import
VEuPathDB	AAEL013440	AAEL013440		GO:0016021	VEuPathDB:AAEL013440	IEA		C	unspecified product		protein_coding	taxon:9900000001	20231212	goa_import
VEuPathDB	AAEL013441	TOLL9A		GO:0016021	VEuPathDB:AAEL013441	IEA		C	unspecified product		protein_coding	taxon:9900000001	20231212	goa_import
VEuPathDB	AAEL023508	AAEL023508		GO:0016021	VEuPathDB:AAEL023508	IEA		C	unspecified product		protein_coding	taxon:9900000001	20231212	goa_import
VEuPathDB	AAEL023508	AAEL023508		GO:0016021	VEuPathDB:AAEL023508	IEA		C	unspecified product		protein_coding	taxon:9900000001	20231212	goa_import
VEuPathDB	AAEL023508	AAEL023508		GO:0016021	VEuPathDB:AAEL023508	IEA		C	unspecified product		protein_coding	taxon:9900000001	20231212	goa_import
VEuPathDB	AAEL023508	AAEL023508		GO:0016021	VEuPathDB:AAEL023508	IEA		C	unspecified product		protein_coding	taxon:9900000001	20231212	goa_import
VEuPathDB	AAEL023508	AAEL023508		GO:0016021	VEuPathDB:AAEL023508	IEA		C	unspecified product		protein_coding	taxon:9900000001	20231212	goa_import
VEuPathDB	AAEL023508	AAEL023508		GO:0016021	VEuPathDB:AAEL023508	IEA		C	unspecified product		protein_coding	taxon:9900000001	20231212	goa_import
VEuPathDB	AAEL014371	AAEL014371		GO:0016021	VEuPathDB:AAEL014371	IEA		C	unspecified product		protein_coding	taxon:9900000001	20231212	goa_import
VEuPathDB	AAEL008560	AAEL008560		GO:0016021	VEuPathDB:AAEL008560	IEA		C	unspecified product		protein_coding	taxon:9900000001	20231212	goa_import
VEuPathDB	AAEL019608	AAEL019608		GO:0016021	VEuPathDB:AAEL019608	IEA		C	unspecified product		protein_coding	taxon:9900000001	20231212	goa_import
VEuPathDB	AAEL019608	AAEL019608		GO:0016021	VEuPathDB:AAEL019608	IEA		C	unspecified product		protein_coding	taxon:9900000001	20231212	goa_import
VEuPathDB	AAEL008565	AAEL008565		GO:0016021	VEuPathDB:AAEL008565	IEA		C	unspecified product		protein_coding	taxon:9900000001	20231212	goa_import
VEuPathDB	AAEL008565	AAEL008565		GO:0016021	VEuPathDB:AAEL008565	IEA		C	unspecified product		protein_coding	taxon:9900000001	20231212	goa_import
VEuPathDB	AAEL008564	AAEL008564		GO:0016021	VEuPathDB:AAEL008564	IEA		C	unspecified product		protein_coding	taxon:9900000001	20231212	goa_import
VEuPathDB	AAEL008564	AAEL008564		GO:0016021	VEuPathDB:AAEL008564	IEA		C	unspecified product		protein_coding	taxon:9900000001	20231212	goa_import
VEuPathDB	AAEL004143	AAEL004143		GO:0016021	VEuPathDB:AAEL004143	IEA		C	unspecified product		protein_coding	taxon:9900000001	20231212	goa_import
VEuPathDB	AAEL004143	AAEL004143		GO:0016021	VEuPathDB:AAEL004143	IEA		C	unspecified product		protein_coding	taxon:9900000001	20231212	goa_import
VEuPathDB	AAEL004138	AAEL004138		GO:0016021	VEuPathDB:AAEL004138	IEA		C	unspecified product		protein_coding	taxon:9900000001	20231212	goa_import
VEuPathDB	AAEL004138	AAEL004138		GO:0016021	VEuPathDB:AAEL004138	IEA		C	unspecified product		protein_coding	taxon:9900000001	20231212	goa_import
VEuPathDB	AAEL004138	AAEL004138		GO:0016021	VEuPathDB:AAEL004138	IEA		C	unspecified product		protein_coding	taxon:9900000001	20231212	goa_import
VEuPathDB	AAEL004138	AAEL004138		GO:0016021	VEuPathDB:AAEL004138	IEA		C	unspecified product		protein_coding	taxon:9900000001	20231212	goa_import
VEuPathDB	AAEL004126	AAEL004126		GO:0016021	VEuPathDB:AAEL004126	IEA		C	unspecified product		protein_coding	taxon:9900000001	20231212	goa_import
VEuPathDB	AAEL001649	AAEL001649		GO:0004177	VEuPathDB:AAEL001649	IEA		F	unspecified product		protein_coding	taxon:9900000001	20231212	goa_import
VEuPathDB	AAEL003666	AAEL003666		GO:0004177	VEuPathDB:AAEL003666	IEA		F	unspecified product		protein_coding	taxon:9900000001	20231212	goa_import
VEuPathDB	AAEL002696	AAEL002696		GO:0004177	VEuPathDB:AAEL002696	IEA		F	unspecified product		protein_coding	taxon:9900000001	20231212	goa_import
VEuPathDB	AAEL008893	AAEL008893		GO:0004177	VEuPathDB:AAEL008893	IEA		F	unspecified product		protein_coding	taxon:9900000001	20231212	goa_import
VEuPathDB	AAEL008893	AAEL008893		GO:0004177	VEuPathDB:AAEL008893	IEA		F	unspecified product		protein_coding	taxon:9900000001	20231212	goa_import
VEuPathDB	AAEL008893	AAEL008893		GO:0004177	VEuPathDB:AAEL008893	IEA		F	unspecified product		protein_coding	taxon:9900000001	20231212	goa_import
VEuPathDB	AAEL013150	AAEL013150		GO:0004177	VEuPathDB:AAEL013150	IEA		F	unspecified product		protein_coding	taxon:9900000001	20231212	goa_import
VEuPathDB	AAEL013150	AAEL013150		GO:0004177	VEuPathDB:AAEL013150	IEA		F	unspecified product		protein_coding	taxon:9900000001	20231212	goa_import
VEuPathDB	AAEL006975	AAEL006975		GO:0004177	VEuPathDB:AAEL006975	IEA		F	unspecified product		protein_coding	taxon:9900000001	20231212	goa_import
VEuPathDB	AAEL023559	AAEL023559		GO:0004180	VEuPathDB:AAEL023559	IEA		F	unspecified product		protein_coding	taxon:9900000001	20231212	goa_import
VEuPathDB	AAEL015559	AAEL015559		GO:0004180	VEuPathDB:AAEL015559	IEA		F	unspecified product		protein_coding	taxon:9900000001	20231212	goa_import
VEuPathDB	AAEL020960	AAEL020960		GO:0004180	VEuPathDB:AAEL020960	IEA		F	unspecified product		protein_coding	taxon:9900000001	20231212	goa_import
VEuPathDB	AAEL020960	AAEL020960		GO:0004180	VEuPathDB:AAEL020960	IEA		F	unspecified product		protein_coding	taxon:9900000001	20231212	goa_import
VEuPathDB	AAEL003781	AAEL003781		GO:0004180	VEuPathDB:AAEL003781	IEA		F	unspecified product		protein_coding	taxon:9900000001	20231212	goa_import
VEuPathDB	AAEL003781	AAEL003781		GO:0004180	VEuPathDB:AAEL003781	IEA		F	unspecified product		protein_coding	taxon:9900000001	20231212	goa_import
VEuPathDB	AAEL009291	AAEL009291		GO:0004180	VEuPathDB:AAEL009291	IEA		F	unspecified product		protein_coding	taxon:9900000001	20231212	goa_import
VEuPathDB	AAEL018208	AAEL018208		GO:0004180	VEuPathDB:AAEL018208	IEA		F	unspecified product		protein_coding	taxon:9900000001	20231212	goa_import
VEuPathDB	AAEL006563	Vcp		GO:0004180	VEuPathDB:AAEL006563	IEA		F	unspecified product		protein_coding	taxon:9900000001	20231212	goa_import
VEuPathDB	AAEL017115	AAEL017115		GO:0004180	VEuPathDB:AAEL017115	IEA		F	unspecified product		protein_coding	taxon:9900000001	20231212	goa_import
VEuPathDB	AAEL001840	AAEL001840		GO:0004180	VEuPathDB:AAEL001840	IEA		F	unspecified product		protein_coding	taxon:9900000001	20231212	goa_import
VEuPathDB	AAEL001840	AAEL001840		GO:0004180	VEuPathDB:AAEL001840	IEA		F	unspecified product		protein_coding	taxon:9900000001	20231212	goa_import
VEuPathDB	AAEL001844	AAEL001844		GO:0004180	VEuPathDB:AAEL001844	IEA		F	unspecified product		protein_coding	taxon:9900000001	20231212	goa_import
VEuPathDB	AAEL001844	AAEL001844		GO:0004180	VEuPathDB:AAEL001844	IEA		F	unspecified product		protein_coding	taxon:9900000001	20231212	goa_import
VEuPathDB	AAEL020195	AAEL020195		GO:0004180	VEuPathDB:AAEL020195	IEA		F	unspecified product		protein_coding	taxon:9900000001	20231212	goa_import
VEuPathDB	AAEL020195	AAEL020195		GO:0004180	VEuPathDB:AAEL020195	IEA		F	unspecified product		protein_coding	taxon:9900000001	20231212	goa_import
VEuPathDB	AAEL001839	AAEL001839		GO:0004180	VEuPathDB:AAEL001839	IEA		F	unspecified product		protein_coding	taxon:9900000001	20231212	goa_import
VEuPathDB	AAEL001839	AAEL001839		GO:0004180	VEuPathDB:AAEL001839	IEA		F	unspecified product		protein_coding	taxon:9900000001	20231212	goa_import
VEuPathDB	AAEL004124	AAEL004124		GO:0016021	VEuPathDB:AAEL004124	IEA		C	unspecified product		protein_coding	taxon:9900000001	20231212	goa_import
VEuPathDB	Or66	Or66		GO:0016021	VEuPathDB:AAEL017227	IEA		C	unspecified product		protein_coding	taxon:9900000001	20231212	goa_import
VEuPathDB	AAEL014644	AAEL014644		GO:0016021	VEuPathDB:AAEL014644	IEA		C	unspecified product		protein_coding	taxon:9900000001	20231212	goa_import
VEuPathDB	AAEL014640	PGRPLC		GO:0016021	VEuPathDB:AAEL014640	IEA		C	unspecified product		protein_coding	taxon:9900000001	20231212	goa_import
VEuPathDB	AAEL014640	PGRPLC		GO:0016021	VEuPathDB:AAEL014640	IEA		C	unspecified product		protein_coding	taxon:9900000001	20231212	goa_import
VEuPathDB	AAEL012380	PGRPLA		GO:0016021	VEuPathDB:AAEL012380	IEA		C	unspecified product		protein_coding	taxon:9900000001	20231212	goa_import
VEuPathDB	AAEL019917	AAEL019917		GO:0016021	VEuPathDB:AAEL019917	IEA		C	unspecified product		protein_coding	taxon:9900000001	20231212	goa_import
VEuPathDB	AAEL006711	AAEL006711		GO:0016021	VEuPathDB:AAEL006711	IEA		C	unspecified product		protein_coding	taxon:9900000001	20231212	goa_import
VEuPathDB	AAEL006711	AAEL006711		GO:0016021	VEuPathDB:AAEL006711	IEA		C	unspecified product		protein_coding	taxon:9900000001	20231212	goa_import
VEuPathDB	AAEL006711	AAEL006711		GO:0016021	VEuPathDB:AAEL006711	IEA		C	unspecified product		protein_coding	taxon:9900000001	20231212	goa_import
VEuPathDB	AAEL006711	AAEL006711		GO:0016021	VEuPathDB:AAEL006711	IEA		C	unspecified product		protein_coding	taxon:9900000001	20231212	goa_import
VEuPathDB	AAEL004147	AAEL004147		GO:0016021	VEuPathDB:AAEL004147	IEA		C	unspecified product		protein_coding	taxon:9900000001	20231212	goa_import
VEuPathDB	AAEL004147	AAEL004147		GO:0016021	VEuPathDB:AAEL004147	IEA		C	unspecified product		protein_coding	taxon:9900000001	20231212	goa_import
VEuPathDB	AAEL005991	AAEL005991		GO:0016021	VEuPathDB:AAEL005991	IEA		C	unspecified product		protein_coding	taxon:9900000001	20231212	goa_import
VEuPathDB	AAEL005991	AAEL005991		GO:0016021	VEuPathDB:AAEL005991	IEA		C	unspecified product		protein_coding	taxon:9900000001	20231212	goa_import
VEuPathDB	AAEL027203	AAEL027203		GO:0016021	VEuPathDB:AAEL027203	IEA		C	unspecified product		protein_coding	taxon:9900000001	20231212	goa_import
VEuPathDB	AAEL027203	AAEL027203		GO:0016021	VEuPathDB:AAEL027203	IEA		C	unspecified product		protein_coding	taxon:9900000001	20231212	goa_import
VEuPathDB	AAEL009698	GPRNNA7		GO:0016021	VEuPathDB:AAEL009698	IEA		C	unspecified product		protein_coding	taxon:9900000001	20231212	goa_import
VEuPathDB	AAEL009698	GPRNNA7		GO:0016021	VEuPathDB:AAEL009698	IEA		C	unspecified product		protein_coding	taxon:9900000001	20231212	goa_import
VEuPathDB	Ir75d	Ir75d		GO:0016021	VEuPathDB:AAEL021712	IEA		C	unspecified product		protein_coding	taxon:9900000001	20231212	goa_import
VEuPathDB	AAEL001076	AAEL001076		GO:0016021	VEuPathDB:AAEL001076	IEA		C	unspecified product		protein_coding	taxon:9900000001	20231212	goa_import
VEuPathDB	AAEL001855	AAEL001855		GO:0004180	VEuPathDB:AAEL001855	IEA		F	unspecified product		protein_coding	taxon:9900000001	20231212	goa_import
VEuPathDB	AAEL001855	AAEL001855		GO:0004180	VEuPathDB:AAEL001855	IEA		F	unspecified product		protein_coding	taxon:9900000001	20231212	goa_import
VEuPathDB	AAEL001863	AAEL001863		GO:0004180	VEuPathDB:AAEL001863	IEA		F	unspecified product		protein_coding	taxon:9900000001	20231212	goa_import
VEuPathDB	AAEL001863	AAEL001863		GO:0004180	VEuPathDB:AAEL001863	IEA		F	unspecified product		protein_coding	taxon:9900000001	20231212	goa_import
VEuPathDB	AAEL012873	AAEL012873		GO:0004180	VEuPathDB:AAEL012873	IEA		F	unspecified product		protein_coding	taxon:9900000001	20231212	goa_import
VEuPathDB	AAEL004299	AAEL004299		GO:0004180	VEuPathDB:AAEL004299	IEA		F	unspecified product		protein_coding	taxon:9900000001	20231212	goa_import
VEuPathDB	AAEL010780	AAEL010780		GO:0004180	VEuPathDB:AAEL010780	IEA		F	unspecified product		protein_coding	taxon:9900000001	20231212	goa_import
VEuPathDB	AAEL010782	AAEL010782		GO:0004180	VEuPathDB:AAEL010782	IEA		F	unspecified product		protein_coding	taxon:9900000001	20231212	goa_import
VEuPathDB	AAEL010782	AAEL010782		GO:0004180	VEuPathDB:AAEL010782	IEA		F	unspecified product		protein_coding	taxon:9900000001	20231212	goa_import
VEuPathDB	AAEL010776	AAEL010776		GO:0004180	VEuPathDB:AAEL010776	IEA		F	unspecified product		protein_coding	taxon:9900000001	20231212	goa_import
VEuPathDB	AAEL010776	AAEL010776		GO:0004180	VEuPathDB:AAEL010776	IEA		F	unspecified product		protein_coding	taxon:9900000001	20231212	goa_import
VEuPathDB	AAEL007057	AAEL007057		GO:0004180	VEuPathDB:AAEL007057	IEA		F	unspecified product		protein_coding	taxon:9900000001	20231212	goa_import
VEuPathDB	AAEL007926	AAEL007926		GO:0004180	VEuPathDB:AAEL007926	IEA		F	unspecified product		protein_coding	taxon:9900000001	20231212	goa_import
VEuPathDB	AAEL008604	AAEL008604		GO:0004180	VEuPathDB:AAEL008604	IEA		F	unspecified product		protein_coding	taxon:9900000001	20231212	goa_import
VEuPathDB	AAEL008604	AAEL008604		GO:0004180	VEuPathDB:AAEL008604	IEA		F	unspecified product		protein_coding	taxon:9900000001	20231212	goa_import
VEuPathDB	AAEL008600	AAEL008600		GO:0004180	VEuPathDB:AAEL008600	IEA		F	unspecified product		protein_coding	taxon:9900000001	20231212	goa_import
VEuPathDB	AAEL008600	AAEL008600		GO:0004180	VEuPathDB:AAEL008600	IEA		F	unspecified product		protein_coding	taxon:9900000001	20231212	goa_import
VEuPathDB	AAEL008599	AAEL008599		GO:0004180	VEuPathDB:AAEL008599	IEA		F	unspecified product		protein_coding	taxon:9900000001	20231212	goa_import
VEuPathDB	AAEL008609	AAEL008609		GO:0004180	VEuPathDB:AAEL008609	IEA		F	unspecified product		protein_coding	taxon:9900000001	20231212	goa_import
VEuPathDB	AAEL008609	AAEL008609		GO:0004180	VEuPathDB:AAEL008609	IEA		F	unspecified product		protein_coding	taxon:9900000001	20231212	goa_import
VEuPathDB	AAEL003424	AAEL003424		GO:0004180	VEuPathDB:AAEL003424	IEA		F	unspecified product		protein_coding	taxon:9900000001	20231212	goa_import
VEuPathDB	AAEL003424	AAEL003424		GO:0004180	VEuPathDB:AAEL003424	IEA		F	unspecified product		protein_coding	taxon:9900000001	20231212	goa_import
VEuPathDB	AAEL002000	AAEL002000		GO:0004180	VEuPathDB:AAEL002000	IEA		F	unspecified product		protein_coding	taxon:9900000001	20231212	goa_import
VEuPathDB	AAEL002676	AAEL002676		GO:0004180	VEuPathDB:AAEL002676	IEA		F	unspecified product		protein_coding	taxon:9900000001	20231212	goa_import
VEuPathDB	AAEL017460	AAEL017460		GO:0004180	VEuPathDB:AAEL017460	IEA		F	unspecified product		protein_coding	taxon:9900000001	20231212	goa_import
VEuPathDB	AAEL017451	AAEL017451		GO:0004180	VEuPathDB:AAEL017451	IEA		F	unspecified product		protein_coding	taxon:9900000001	20231212	goa_import
VEuPathDB	AAEL013410	AAEL013410		GO:0016021	VEuPathDB:AAEL013410	IEA		C	unspecified product		protein_coding	taxon:9900000001	20231212	goa_import
VEuPathDB	AAEL022867	AAEL022867		GO:0016021	VEuPathDB:AAEL022867	IEA		C	unspecified product		protein_coding	taxon:9900000001	20231212	goa_import
VEuPathDB	AAEL014029	AAEL014029		GO:0016021	VEuPathDB:AAEL014029	IEA		C	unspecified product		protein_coding	taxon:9900000001	20231212	goa_import
VEuPathDB	AAEL017038	AAEL017038		GO:0016021	VEuPathDB:AAEL017038	IEA		C	unspecified product		protein_coding	taxon:9900000001	20231212	goa_import
VEuPathDB	AAEL010799	AAEL010799		GO:0016021	VEuPathDB:AAEL010799	IEA		C	unspecified product		protein_coding	taxon:9900000001	20231212	goa_import
VEuPathDB	AAEL010799	AAEL010799		GO:0016021	VEuPathDB:AAEL010799	IEA		C	unspecified product		protein_coding	taxon:9900000001	20231212	goa_import
VEuPathDB	AAEL010799	AAEL010799		GO:0016021	VEuPathDB:AAEL010799	IEA		C	unspecified product		protein_coding	taxon:9900000001	20231212	goa_import
VEuPathDB	AAEL010799	AAEL010799		GO:0016021	VEuPathDB:AAEL010799	IEA		C	unspecified product		protein_coding	taxon:9900000001	20231212	goa_import
VEuPathDB	AAEL019921	AAEL019921		GO:0016021	VEuPathDB:AAEL019921	IEA		C	unspecified product		protein_coding	taxon:9900000001	20231212	goa_import
VEuPathDB	AAEL005160	AAEL005160		GO:0016021	VEuPathDB:AAEL005160	IEA		C	unspecified product		protein_coding	taxon:9900000001	20231212	goa_import
VEuPathDB	AAEL005160	AAEL005160		GO:0016021	VEuPathDB:AAEL005160	IEA		C	unspecified product		protein_coding	taxon:9900000001	20231212	goa_import
VEuPathDB	AAEL022001	AAEL022001		GO:0016021	VEuPathDB:AAEL022001	IEA		C	unspecified product		protein_coding	taxon:9900000001	20231212	goa_import
VEuPathDB	AAEL008749	AAEL008749		GO:0016021	VEuPathDB:AAEL008749	IEA		C	unspecified product		protein_coding	taxon:9900000001	20231212	goa_import
VEuPathDB	AAEL010134	AAEL010134		GO:0016021	VEuPathDB:AAEL010134	IEA		C	unspecified product		protein_coding	taxon:9900000001	20231212	goa_import
VEuPathDB	AAEL007103	LRIM15		GO:0016021	VEuPathDB:AAEL007103	IEA		C	unspecified product		protein_coding	taxon:9900000001	20231212	goa_import
VEuPathDB	AAEL007104	AAEL007104		GO:0016021	VEuPathDB:AAEL007104	IEA		C	unspecified product		protein_coding	taxon:9900000001	20231212	goa_import
VEuPathDB	AAEL009864	AAEL009864		GO:0016021	VEuPathDB:AAEL009864	IEA		C	unspecified product		protein_coding	taxon:9900000001	20231212	goa_import
VEuPathDB	AAEL009864	AAEL009864		GO:0016021	VEuPathDB:AAEL009864	IEA		C	unspecified product		protein_coding	taxon:9900000001	20231212	goa_import
VEuPathDB	AAEL009864	AAEL009864		GO:0016021	VEuPathDB:AAEL009864	IEA		C	unspecified product		protein_coding	taxon:9900000001	20231212	goa_import
VEuPathDB	AAEL008751	AAEL008751		GO:0016021	VEuPathDB:AAEL008751	IEA		C	unspecified product		protein_coding	taxon:9900000001	20231212	goa_import
VEuPathDB	AAEL000137	AAEL000137		GO:0016021	VEuPathDB:AAEL000137	IEA		C	unspecified product		protein_coding	taxon:9900000001	20231212	goa_import
VEuPathDB	AAEL000137	AAEL000137		GO:0016021	VEuPathDB:AAEL000137	IEA		C	unspecified product		protein_coding	taxon:9900000001	20231212	goa_import
VEuPathDB	AAEL017451	AAEL017451		GO:0004180	VEuPathDB:AAEL017451	IEA		F	unspecified product		protein_coding	taxon:9900000001	20231212	goa_import
VEuPathDB	AAEL015559	AAEL015559		GO:0004181	VEuPathDB:AAEL015559	IEA		F	unspecified product		protein_coding	taxon:9900000001	20231212	goa_import
VEuPathDB	AAEL020960	AAEL020960		GO:0004181	VEuPathDB:AAEL020960	IEA		F	unspecified product		protein_coding	taxon:9900000001	20231212	goa_import
VEuPathDB	AAEL003781	AAEL003781		GO:0004181	VEuPathDB:AAEL003781	IEA		F	unspecified product		protein_coding	taxon:9900000001	20231212	goa_import
VEuPathDB	AAEL003781	AAEL003781		GO:0004181	VEuPathDB:AAEL003781	IEA		F	unspecified product		protein_coding	taxon:9900000001	20231212	goa_import
VEuPathDB	AAEL018208	AAEL018208		GO:0004181	VEuPathDB:AAEL018208	IEA		F	unspecified product		protein_coding	taxon:9900000001	20231212	goa_import
VEuPathDB	AAEL018208	AAEL018208		GO:0004181	VEuPathDB:AAEL018208	IEA		F	unspecified product		protein_coding	taxon:9900000001	20231212	goa_import
VEuPathDB	AAEL018208	AAEL018208		GO:0004181	VEuPathDB:AAEL018208	IEA		F	unspecified product		protein_coding	taxon:9900000001	20231212	goa_import
VEuPathDB	AAEL028185	AAEL028185		GO:0004181	VEuPathDB:AAEL028185	IEA		F	unspecified product		protein_coding	taxon:9900000001	20231212	goa_import
VEuPathDB	AAEL022248	AAEL022248		GO:0004181	VEuPathDB:AAEL022248	IEA		F	unspecified product		protein_coding	taxon:9900000001	20231212	goa_import
VEuPathDB	AAEL022248	AAEL022248		GO:0004181	VEuPathDB:AAEL022248	IEA		F	unspecified product		protein_coding	taxon:9900000001	20231212	goa_import
VEuPathDB	AAEL017115	AAEL017115		GO:0004181	VEuPathDB:AAEL017115	IEA		F	unspecified product		protein_coding	taxon:9900000001	20231212	goa_import
VEuPathDB	AAEL017499	AAEL017499		GO:0004181	VEuPathDB:AAEL017499	IEA		F	unspecified product		protein_coding	taxon:9900000001	20231212	goa_import
VEuPathDB	AAEL001840	AAEL001840		GO:0004181	VEuPathDB:AAEL001840	IEA		F	unspecified product		protein_coding	taxon:9900000001	20231212	goa_import
VEuPathDB	AAEL001844	AAEL001844		GO:0004181	VEuPathDB:AAEL001844	IEA		F	unspecified product		protein_coding	taxon:9900000001	20231212	goa_import
VEuPathDB	AAEL020195	AAEL020195		GO:0004181	VEuPathDB:AAEL020195	IEA		F	unspecified product		protein_coding	taxon:9900000001	20231212	goa_import
VEuPathDB	AAEL001839	AAEL001839		GO:0004181	VEuPathDB:AAEL001839	IEA		F	unspecified product		protein_coding	taxon:9900000001	20231212	goa_import
VEuPathDB	AAEL007579	AAEL007579		GO:0016021	VEuPathDB:AAEL007579	IEA		C	unspecified product		protein_coding	taxon:9900000001	20231212	goa_import
VEuPathDB	AAEL007579	AAEL007579		GO:0016021	VEuPathDB:AAEL007579	IEA		C	unspecified product		protein_coding	taxon:9900000001	20231212	goa_import
VEuPathDB	AAEL007579	AAEL007579		GO:0016021	VEuPathDB:AAEL007579	IEA		C	unspecified product		protein_coding	taxon:9900000001	20231212	goa_import
VEuPathDB	AAEL010223	AAEL010223		GO:0016021	VEuPathDB:AAEL010223	IEA		C	unspecified product		protein_coding	taxon:9900000001	20231212	goa_import
VEuPathDB	AAEL010219	AAEL010219		GO:0016021	VEuPathDB:AAEL010219	IEA		C	unspecified product		protein_coding	taxon:9900000001	20231212	goa_import
VEuPathDB	AAEL010219	AAEL010219		GO:0016021	VEuPathDB:AAEL010219	IEA		C	unspecified product		protein_coding	taxon:9900000001	20231212	goa_import
VEuPathDB	AAEL022139	AAEL022139		GO:0016021	VEuPathDB:AAEL022139	IEA		C	unspecified product		protein_coding	taxon:9900000001	20231212	goa_import
VEuPathDB	AAEL020112	AAEL020112		GO:0016021	VEuPathDB:AAEL020112	IEA		C	unspecified product		protein_coding	taxon:9900000001	20231212	goa_import
VEuPathDB	AAEL009860	AAEL009860		GO:0016021	VEuPathDB:AAEL009860	IEA		C	unspecified product		protein_coding	taxon:9900000001	20231212	goa_import
VEuPathDB	AAEL009863	AAEL009863		GO:0016021	VEuPathDB:AAEL009863	IEA		C	unspecified product		protein_coding	taxon:9900000001	20231212	goa_import
VEuPathDB	AAEL009863	AAEL009863		GO:0016021	VEuPathDB:AAEL009863	IEA		C	unspecified product		protein_coding	taxon:9900000001	20231212	goa_import
VEuPathDB	AAEL009863	AAEL009863		GO:0016021	VEuPathDB:AAEL009863	IEA		C	unspecified product		protein_coding	taxon:9900000001	20231212	goa_import
VEuPathDB	AAEL009863	AAEL009863		GO:0016021	VEuPathDB:AAEL009863	IEA		C	unspecified product		protein_coding	taxon:9900000001	20231212	goa_import
VEuPathDB	AAEL009863	AAEL009863		GO:0016021	VEuPathDB:AAEL009863	IEA		C	unspecified product		protein_coding	taxon:9900000001	20231212	goa_import
VEuPathDB	AAEL009863	AAEL009863		GO:0016021	VEuPathDB:AAEL009863	IEA		C	unspecified product		protein_coding	taxon:9900000001	20231212	goa_import
VEuPathDB	AAEL009857	AAEL009857		GO:0016021	VEuPathDB:AAEL009857	IEA		C	unspecified product		protein_coding	taxon:9900000001	20231212	goa_import
VEuPathDB	AAEL009857	AAEL009857		GO:0016021	VEuPathDB:AAEL009857	IEA		C	unspecified product		protein_coding	taxon:9900000001	20231212	goa_import
VEuPathDB	AAEL005600	AAEL005600		GO:0016021	VEuPathDB:AAEL005600	IEA		C	unspecified product		protein_coding	taxon:9900000001	20231212	goa_import
VEuPathDB	AAEL008421	AAEL008421		GO:0016021	VEuPathDB:AAEL008421	IEA		C	unspecified product		protein_coding	taxon:9900000001	20231212	goa_import
VEuPathDB	AAEL002412	AAEL002412		GO:0016021	VEuPathDB:AAEL002412	IEA		C	unspecified product		protein_coding	taxon:9900000001	20231212	goa_import
VEuPathDB	AAEL002432	AAEL002432		GO:0016021	VEuPathDB:AAEL002432	IEA		C	unspecified product		protein_coding	taxon:9900000001	20231212	goa_import
VEuPathDB	AAEL002411	AAEL002411		GO:0016021	VEuPathDB:AAEL002411	IEA		C	unspecified product		protein_coding	taxon:9900000001	20231212	goa_import
VEuPathDB	AAEL002411	AAEL002411		GO:0016021	VEuPathDB:AAEL002411	IEA		C	unspecified product		protein_coding	taxon:9900000001	20231212	goa_import
VEuPathDB	AAEL001767	AAEL001767		GO:0016021	VEuPathDB:AAEL001767	IEA		C	unspecified product		protein_coding	taxon:9900000001	20231212	goa_import
VEuPathDB	AAEL001767	AAEL001767		GO:0016021	VEuPathDB:AAEL001767	IEA		C	unspecified product		protein_coding	taxon:9900000001	20231212	goa_import
VEuPathDB	AAEL001855	AAEL001855		GO:0004181	VEuPathDB:AAEL001855	IEA		F	unspecified product		protein_coding	taxon:9900000001	20231212	goa_import
VEuPathDB	AAEL001863	AAEL001863		GO:0004181	VEuPathDB:AAEL001863	IEA		F	unspecified product		protein_coding	taxon:9900000001	20231212	goa_import
VEuPathDB	AAEL001846	AAEL001846		GO:0004181	VEuPathDB:AAEL001846	IEA		F	unspecified product		protein_coding	taxon:9900000001	20231212	goa_import
VEuPathDB	AAEL010780	AAEL010780		GO:0004181	VEuPathDB:AAEL010780	IEA		F	unspecified product		protein_coding	taxon:9900000001	20231212	goa_import
VEuPathDB	AAEL010782	AAEL010782		GO:0004181	VEuPathDB:AAEL010782	IEA		F	unspecified product		protein_coding	taxon:9900000001	20231212	goa_import
VEuPathDB	AAEL010776	AAEL010776		GO:0004181	VEuPathDB:AAEL010776	IEA		F	unspecified product		protein_coding	taxon:9900000001	20231212	goa_import
VEuPathDB	AAEL008604	AAEL008604		GO:0004181	VEuPathDB:AAEL008604	IEA		F	unspecified product		protein_coding	taxon:9900000001	20231212	goa_import
VEuPathDB	AAEL008600	AAEL008600		GO:0004181	VEuPathDB:AAEL008600	IEA		F	unspecified product		protein_coding	taxon:9900000001	20231212	goa_import
VEuPathDB	AAEL008599	AAEL008599		GO:0004181	VEuPathDB:AAEL008599	IEA		F	unspecified product		protein_coding	taxon:9900000001	20231212	goa_import
VEuPathDB	AAEL008609	AAEL008609		GO:0004181	VEuPathDB:AAEL008609	IEA		F	unspecified product		protein_coding	taxon:9900000001	20231212	goa_import
VEuPathDB	AAEL003424	AAEL003424		GO:0004181	VEuPathDB:AAEL003424	IEA		F	unspecified product		protein_coding	taxon:9900000001	20231212	goa_import
VEuPathDB	AAEL002000	AAEL002000		GO:0004181	VEuPathDB:AAEL002000	IEA		F	unspecified product		protein_coding	taxon:9900000001	20231212	goa_import
VEuPathDB	AAEL000424	AAEL000424		GO:0008235	VEuPathDB:AAEL000424	IEA		F	unspecified product		protein_coding	taxon:9900000001	20231212	goa_import
VEuPathDB	AAEL000108	AAEL000108		GO:0008235	VEuPathDB:AAEL000108	IEA		F	unspecified product		protein_coding	taxon:9900000001	20231212	goa_import
VEuPathDB	AAEL003769	AAEL003769		GO:0008235	VEuPathDB:AAEL003769	IEA		F	unspecified product		protein_coding	taxon:9900000001	20231212	goa_import
VEuPathDB	AAEL002978	AAEL002978		GO:0008235	VEuPathDB:AAEL002978	IEA		F	unspecified product		protein_coding	taxon:9900000001	20231212	goa_import
VEuPathDB	AAEL002978	AAEL002978		GO:0008235	VEuPathDB:AAEL002978	IEA		F	unspecified product		protein_coding	taxon:9900000001	20231212	goa_import
VEuPathDB	AAEL002978	AAEL002978		GO:0008235	VEuPathDB:AAEL002978	IEA		F	unspecified product		protein_coding	taxon:9900000001	20231212	goa_import
VEuPathDB	AAEL002978	AAEL002978		GO:0008235	VEuPathDB:AAEL002978	IEA		F	unspecified product		protein_coding	taxon:9900000001	20231212	goa_import
VEuPathDB	AAEL004738	AAEL004738		GO:0008235	VEuPathDB:AAEL004738	IEA		F	unspecified product		protein_coding	taxon:9900000001	20231212	goa_import
VEuPathDB	AAEL001752	AAEL001752		GO:0016021	VEuPathDB:AAEL001752	IEA		C	unspecified product		protein_coding	taxon:9900000001	20231212	goa_import
VEuPathDB	AAEL001779	AAEL001779		GO:0016021	VEuPathDB:AAEL001779	IEA		C	unspecified product		protein_coding	taxon:9900000001	20231212	goa_import
VEuPathDB	AAEL001782	GPRNND2		GO:0016021	VEuPathDB:AAEL001782	IEA		C	unspecified product		protein_coding	taxon:9900000001	20231212	goa_import
VEuPathDB	AAEL001749	AAEL001749		GO:0016021	VEuPathDB:AAEL001749	IEA		C	unspecified product		protein_coding	taxon:9900000001	20231212	goa_import
VEuPathDB	AAEL001749	AAEL001749		GO:0016021	VEuPathDB:AAEL001749	IEA		C	unspecified product		protein_coding	taxon:9900000001	20231212	goa_import
VEuPathDB	AAEL025977	AAEL025977		GO:0016021	VEuPathDB:AAEL025977	IEA		C	unspecified product		protein_coding	taxon:9900000001	20231212	goa_import
VEuPathDB	AAEL025977	AAEL025977		GO:0016021	VEuPathDB:AAEL025977	IEA		C	unspecified product		protein_coding	taxon:9900000001	20231212	goa_import
VEuPathDB	AAEL025977	AAEL025977		GO:0016021	VEuPathDB:AAEL025977	IEA		C	unspecified product		protein_coding	taxon:9900000001	20231212	goa_import
VEuPathDB	AAEL002433	AAEL002433		GO:0016021	VEuPathDB:AAEL002433	IEA		C	unspecified product		protein_coding	taxon:9900000001	20231212	goa_import
VEuPathDB	AAEL019725	AAEL019725		GO:0016021	VEuPathDB:AAEL019725	IEA		C	unspecified product		protein_coding	taxon:9900000001	20231212	goa_import
VEuPathDB	AAEL001789	AAEL001789		GO:0016021	VEuPathDB:AAEL001789	IEA		C	unspecified product		protein_coding	taxon:9900000001	20231212	goa_import
VEuPathDB	Ir64a	Ir64a		GO:0016021	VEuPathDB:AAEL024160	IEA		C	unspecified product		protein_coding	taxon:9900000001	20231212	goa_import
VEuPathDB	AAEL010879	AAEL010879		GO:0016021	VEuPathDB:AAEL010879	IEA		C	unspecified product		protein_coding	taxon:9900000001	20231212	goa_import
VEuPathDB	AAEL010879	AAEL010879		GO:0016021	VEuPathDB:AAEL010879	IEA		C	unspecified product		protein_coding	taxon:9900000001	20231212	goa_import
VEuPathDB	AAEL010883	AAEL010883		GO:0016021	VEuPathDB:AAEL010883	IEA		C	unspecified product		protein_coding	taxon:9900000001	20231212	goa_import
VEuPathDB	AAEL010883	AAEL010883		GO:0016021	VEuPathDB:AAEL010883	IEA		C	unspecified product		protein_coding	taxon:9900000001	20231212	goa_import
VEuPathDB	AAEL010883	AAEL010883		GO:0016021	VEuPathDB:AAEL010883	IEA		C	unspecified product		protein_coding	taxon:9900000001	20231212	goa_import
VEuPathDB	AAEL010883	AAEL010883		GO:0016021	VEuPathDB:AAEL010883	IEA		C	unspecified product		protein_coding	taxon:9900000001	20231212	goa_import
VEuPathDB	AAEL002408	AAEL002408		GO:0016021	VEuPathDB:AAEL002408	IEA		C	unspecified product		protein_coding	taxon:9900000001	20231212	goa_import
VEuPathDB	AAEL002426	AAEL002426		GO:0016021	VEuPathDB:AAEL002426	IEA		C	unspecified product		protein_coding	taxon:9900000001	20231212	goa_import
VEuPathDB	AAEL009989	AAEL009989		GO:0016021	VEuPathDB:AAEL009989	IEA		C	unspecified product		protein_coding	taxon:9900000001	20231212	goa_import
VEuPathDB	AAEL002742	AAEL002742		GO:0016021	VEuPathDB:AAEL002742	IEA		C	unspecified product		protein_coding	taxon:9900000001	20231212	goa_import
VEuPathDB	AAEL002741	SCRB6		GO:0016021	VEuPathDB:AAEL002741	IEA		C	unspecified product		protein_coding	taxon:9900000001	20231212	goa_import
VEuPathDB	AAEL009616	AAEL009616		GO:0016021	VEuPathDB:AAEL009616	IEA		C	unspecified product		protein_coding	taxon:9900000001	20231212	goa_import
VEuPathDB	AAEL009616	AAEL009616		GO:0016021	VEuPathDB:AAEL009616	IEA		C	unspecified product		protein_coding	taxon:9900000001	20231212	goa_import
VEuPathDB	AAEL009616	AAEL009616		GO:0016021	VEuPathDB:AAEL009616	IEA		C	unspecified product		protein_coding	taxon:9900000001	20231212	goa_import
VEuPathDB	AAEL001649	AAEL001649		GO:0008235	VEuPathDB:AAEL001649	IEA		F	unspecified product		protein_coding	taxon:9900000001	20231212	goa_import
VEuPathDB	AAEL019989	AAEL019989		GO:0008235	VEuPathDB:AAEL019989	IEA		F	unspecified product		protein_coding	taxon:9900000001	20231212	goa_import
VEuPathDB	AAEL019989	AAEL019989		GO:0008235	VEuPathDB:AAEL019989	IEA		F	unspecified product		protein_coding	taxon:9900000001	20231212	goa_import
VEuPathDB	AAEL013150	AAEL013150		GO:0008235	VEuPathDB:AAEL013150	IEA		F	unspecified product		protein_coding	taxon:9900000001	20231212	goa_import
VEuPathDB	AAEL006975	AAEL006975		GO:0008235	VEuPathDB:AAEL006975	IEA		F	unspecified product		protein_coding	taxon:9900000001	20231212	goa_import
VEuPathDB	AAEL000842	AAEL000842		GO:0008235	VEuPathDB:AAEL000842	IEA		F	unspecified product		protein_coding	taxon:9900000001	20231212	goa_import
VEuPathDB	AAEL000800	AAEL000800		GO:0008235	VEuPathDB:AAEL000800	IEA		F	unspecified product		protein_coding	taxon:9900000001	20231212	goa_import
VEuPathDB	AAEL009142	AAEL009142		GO:0070008	VEuPathDB:AAEL009142	IEA		F	unspecified product		protein_coding	taxon:9900000001	20231212	goa_import
VEuPathDB	AAEL013994	AAEL013994		GO:0004843	VEuPathDB:AAEL013994	IEA		F	unspecified product		protein_coding	taxon:9900000001	20231212	goa_import
VEuPathDB	AAEL010966	AAEL010966		GO:0004843	VEuPathDB:AAEL010966	IEA		F	unspecified product		protein_coding	taxon:9900000001	20231212	goa_import
VEuPathDB	AAEL010966	AAEL010966		GO:0004843	VEuPathDB:AAEL010966	IEA		F	unspecified product		protein_coding	taxon:9900000001	20231212	goa_import
VEuPathDB	AAEL010966	AAEL010966		GO:0004843	VEuPathDB:AAEL010966	IEA		F	unspecified product		protein_coding	taxon:9900000001	20231212	goa_import
VEuPathDB	AAEL010966	AAEL010966		GO:0004843	VEuPathDB:AAEL010966	IEA		F	unspecified product		protein_coding	taxon:9900000001	20231212	goa_import
VEuPathDB	AAEL027340	AAEL027340		GO:0004843	VEuPathDB:AAEL027340	IEA		F	unspecified product		protein_coding	taxon:9900000001	20231212	goa_import
VEuPathDB	AAEL009702	AAEL009702		GO:0004843	VEuPathDB:AAEL009702	IEA		F	unspecified product		protein_coding	taxon:9900000001	20231212	goa_import
VEuPathDB	AAEL019918	AAEL019918		GO:0016021	VEuPathDB:AAEL019918	IEA		C	unspecified product		protein_coding	taxon:9900000001	20231212	goa_import
VEuPathDB	AAEL012083	AAEL012083		GO:0016021	VEuPathDB:AAEL012083	IEA		C	unspecified product		protein_coding	taxon:9900000001	20231212	goa_import
VEuPathDB	AAEL010794	AAEL010794		GO:0016021	VEuPathDB:AAEL010794	IEA		C	unspecified product		protein_coding	taxon:9900000001	20231212	goa_import
VEuPathDB	AAEL006589	AAEL006589		GO:0016021	VEuPathDB:AAEL006589	IEA		C	unspecified product		protein_coding	taxon:9900000001	20231212	goa_import
VEuPathDB	AAEL009615	GPROP8		GO:0016021	VEuPathDB:AAEL009615	IEA		C	unspecified product		protein_coding	taxon:9900000001	20231212	goa_import
VEuPathDB	AAEL009615	GPROP8		GO:0016021	VEuPathDB:AAEL009615	IEA		C	unspecified product		protein_coding	taxon:9900000001	20231212	goa_import
VEuPathDB	AAEL018334	AAEL018334		GO:0016021	VEuPathDB:AAEL018334	IEA		C	unspecified product		protein_coding	taxon:9900000001	20231212	goa_import
VEuPathDB	AAEL018334	AAEL018334		GO:0016021	VEuPathDB:AAEL018334	IEA		C	unspecified product		protein_coding	taxon:9900000001	20231212	goa_import
VEuPathDB	AAEL018334	AAEL018334		GO:0016021	VEuPathDB:AAEL018334	IEA		C	unspecified product		protein_coding	taxon:9900000001	20231212	goa_import
VEuPathDB	AAEL018334	AAEL018334		GO:0016021	VEuPathDB:AAEL018334	IEA		C	unspecified product		protein_coding	taxon:9900000001	20231212	goa_import
VEuPathDB	AAEL005243	AAEL005243		GO:0016021	VEuPathDB:AAEL005243	IEA		C	unspecified product		protein_coding	taxon:9900000001	20231212	goa_import
VEuPathDB	AAEL006071	AAEL006071		GO:0016021	VEuPathDB:AAEL006071	IEA		C	unspecified product		protein_coding	taxon:9900000001	20231212	goa_import
VEuPathDB	AAEL015335	AAEL015335		GO:0016021	VEuPathDB:AAEL015335	IEA		C	unspecified product		protein_coding	taxon:9900000001	20231212	goa_import
VEuPathDB	AAEL015335	AAEL015335		GO:0016021	VEuPathDB:AAEL015335	IEA		C	unspecified product		protein_coding	taxon:9900000001	20231212	goa_import
VEuPathDB	AAEL009604	AAEL009604		GO:0016021	VEuPathDB:AAEL009604	IEA		C	unspecified product		protein_coding	taxon:9900000001	20231212	goa_import
VEuPathDB	AAEL009604	AAEL009604		GO:0016021	VEuPathDB:AAEL009604	IEA		C	unspecified product		protein_coding	taxon:9900000001	20231212	goa_import
VEuPathDB	AAEL009604	AAEL009604		GO:0016021	VEuPathDB:AAEL009604	IEA		C	unspecified product		protein_coding	taxon:9900000001	20231212	goa_import
VEuPathDB	AAEL009359	AAEL009359		GO:0016021	VEuPathDB:AAEL009359	IEA		C	unspecified product		protein_coding	taxon:9900000001	20231212	goa_import
VEuPathDB	AAEL000519	AAEL000519		GO:0016021	VEuPathDB:AAEL000519	IEA		C	unspecified product		protein_coding	taxon:9900000001	20231212	goa_import
VEuPathDB	AAEL006077	AAEL006077		GO:0016021	VEuPathDB:AAEL006077	IEA		C	unspecified product		protein_coding	taxon:9900000001	20231212	goa_import
VEuPathDB	AAEL006077	AAEL006077		GO:0016021	VEuPathDB:AAEL006077	IEA		C	unspecified product		protein_coding	taxon:9900000001	20231212	goa_import
VEuPathDB	AAEL006066	AAEL006066		GO:0016021	VEuPathDB:AAEL006066	IEA		C	unspecified product		protein_coding	taxon:9900000001	20231212	goa_import
VEuPathDB	AAEL022183	AAEL022183		GO:0016021	VEuPathDB:AAEL022183	IEA		C	unspecified product		protein_coding	taxon:9900000001	20231212	goa_import
VEuPathDB	AAEL009240	AAEL009240		GO:0016021	VEuPathDB:AAEL009240	IEA		C	unspecified product		protein_coding	taxon:9900000001	20231212	goa_import
VEuPathDB	AAEL015022	AAEL015022		GO:0016021	VEuPathDB:AAEL015022	IEA		C	unspecified product		protein_coding	taxon:9900000001	20231212	goa_import
VEuPathDB	AAEL015020	AAEL015020		GO:0016021	VEuPathDB:AAEL015020	IEA		C	unspecified product		protein_coding	taxon:9900000001	20231212	goa_import
VEuPathDB	AAEL026074	AAEL026074		GO:0016021	VEuPathDB:AAEL026074	IEA		C	unspecified product		protein_coding	taxon:9900000001	20231212	goa_import
VEuPathDB	AAEL014297	AAEL014297		GO:0016021	VEuPathDB:AAEL014297	IEA		C	unspecified product		protein_coding	taxon:9900000001	20231212	goa_import
VEuPathDB	AAEL014297	AAEL014297		GO:0016021	VEuPathDB:AAEL014297	IEA		C	unspecified product		protein_coding	taxon:9900000001	20231212	goa_import
VEuPathDB	AAEL014296	AAEL014296		GO:0016021	VEuPathDB:AAEL014296	IEA		C	unspecified product		protein_coding	taxon:9900000001	20231212	goa_import
VEuPathDB	AAEL014296	AAEL014296		GO:0016021	VEuPathDB:AAEL014296	IEA		C	unspecified product		protein_coding	taxon:9900000001	20231212	goa_import
VEuPathDB	AAEL014296	AAEL014296		GO:0016021	VEuPathDB:AAEL014296	IEA		C	unspecified product		protein_coding	taxon:9900000001	20231212	goa_import
VEuPathDB	AAEL014296	AAEL014296		GO:0016021	VEuPathDB:AAEL014296	IEA		C	unspecified product		protein_coding	taxon:9900000001	20231212	goa_import
VEuPathDB	AAEL014296	AAEL014296		GO:0016021	VEuPathDB:AAEL014296	IEA		C	unspecified product		protein_coding	taxon:9900000001	20231212	goa_import
VEuPathDB	AAEL014296	AAEL014296		GO:0016021	VEuPathDB:AAEL014296	IEA		C	unspecified product		protein_coding	taxon:9900000001	20231212	goa_import
VEuPathDB	AAEL019745	AAEL019745		GO:0016021	VEuPathDB:AAEL019745	IEA		C	unspecified product		protein_coding	taxon:9900000001	20231212	goa_import
VEuPathDB	AAEL019745	AAEL019745		GO:0016021	VEuPathDB:AAEL019745	IEA		C	unspecified product		protein_coding	taxon:9900000001	20231212	goa_import
VEuPathDB	AAEL001065	AAEL001065		GO:0016021	VEuPathDB:AAEL001065	IEA		C	unspecified product		protein_coding	taxon:9900000001	20231212	goa_import
VEuPathDB	AAEL001088	AAEL001088		GO:0016021	VEuPathDB:AAEL001088	IEA		C	unspecified product		protein_coding	taxon:9900000001	20231212	goa_import
VEuPathDB	AAEL001088	AAEL001088		GO:0016021	VEuPathDB:AAEL001088	IEA		C	unspecified product		protein_coding	taxon:9900000001	20231212	goa_import
VEuPathDB	AAEL001060	AAEL001060		GO:0016021	VEuPathDB:AAEL001060	IEA		C	unspecified product		protein_coding	taxon:9900000001	20231212	goa_import
VEuPathDB	AAEL001060	AAEL001060		GO:0016021	VEuPathDB:AAEL001060	IEA		C	unspecified product		protein_coding	taxon:9900000001	20231212	goa_import
VEuPathDB	AAEL001060	AAEL001060		GO:0016021	VEuPathDB:AAEL001060	IEA		C	unspecified product		protein_coding	taxon:9900000001	20231212	goa_import
VEuPathDB	AAEL001060	AAEL001060		GO:0016021	VEuPathDB:AAEL001060	IEA		C	unspecified product		protein_coding	taxon:9900000001	20231212	goa_import
VEuPathDB	AAEL001060	AAEL001060		GO:0016021	VEuPathDB:AAEL001060	IEA		C	unspecified product		protein_coding	taxon:9900000001	20231212	goa_import
VEuPathDB	AAEL001060	AAEL001060		GO:0016021	VEuPathDB:AAEL001060	IEA		C	unspecified product		protein_coding	taxon:9900000001	20231212	goa_import
VEuPathDB	AAEL013732	AAEL013732		GO:0016021	VEuPathDB:AAEL013732	IEA		C	unspecified product		protein_coding	taxon:9900000001	20231212	goa_import
VEuPathDB	AAEL000488	AAEL000488		GO:0016021	VEuPathDB:AAEL000488	IEA		C	unspecified product		protein_coding	taxon:9900000001	20231212	goa_import
VEuPathDB	AAEL019479	AAEL019479		GO:0016021	VEuPathDB:AAEL019479	IEA		C	unspecified product		protein_coding	taxon:9900000001	20231212	goa_import
VEuPathDB	AAEL019479	AAEL019479		GO:0016021	VEuPathDB:AAEL019479	IEA		C	unspecified product		protein_coding	taxon:9900000001	20231212	goa_import
VEuPathDB	AAEL000483	AAEL000483		GO:0016021	VEuPathDB:AAEL000483	IEA		C	unspecified product		protein_coding	taxon:9900000001	20231212	goa_import
VEuPathDB	AAEL000448	AAEL000448		GO:0004843	VEuPathDB:AAEL000448	IEA		F	unspecified product		protein_coding	taxon:9900000001	20231212	goa_import
VEuPathDB	AAEL000448	AAEL000448		GO:0004843	VEuPathDB:AAEL000448	IEA		F	unspecified product		protein_coding	taxon:9900000001	20231212	goa_import
VEuPathDB	AAEL025431	AAEL025431		GO:0004843	VEuPathDB:AAEL025431	IEA		F	unspecified product		protein_coding	taxon:9900000001	20231212	goa_import
VEuPathDB	AAEL000787	calypso		GO:0004843	VEuPathDB:AAEL000787	IEA		F	unspecified product		protein_coding	taxon:9900000001	20231212	goa_import
VEuPathDB	AAEL013052	AAEL013052		GO:0004843	VEuPathDB:AAEL013052	IEA		F	unspecified product		protein_coding	taxon:9900000001	20231212	goa_import
VEuPathDB	AAEL001112	AAEL001112		GO:0004843	VEuPathDB:AAEL001112	IEA		F	unspecified product		protein_coding	taxon:9900000001	20231212	goa_import
VEuPathDB	AAEL001112	AAEL001112		GO:0004843	VEuPathDB:AAEL001112	IEA		F	unspecified product		protein_coding	taxon:9900000001	20231212	goa_import
VEuPathDB	AAEL007710	AAEL007710		GO:0004843	VEuPathDB:AAEL007710	IEA		F	unspecified product		protein_coding	taxon:9900000001	20231212	goa_import
VEuPathDB	AAEL007710	AAEL007710		GO:0004843	VEuPathDB:AAEL007710	IEA		F	unspecified product		protein_coding	taxon:9900000001	20231212	goa_import
VEuPathDB	AAEL011287	AAEL011287		GO:0036459	VEuPathDB:AAEL011287	IEA		F	unspecified product		protein_coding	taxon:9900000001	20231212	goa_import
VEuPathDB	AAEL011287	AAEL011287		GO:0036459	VEuPathDB:AAEL011287	IEA		F	unspecified product		protein_coding	taxon:9900000001	20231212	goa_import
VEuPathDB	AAEL027209	AAEL027209		GO:0036459	VEuPathDB:AAEL027209	IEA		F	unspecified product		protein_coding	taxon:9900000001	20231212	goa_import
VEuPathDB	AAEL018212	AAEL018212		GO:0036459	VEuPathDB:AAEL018212	IEA		F	unspecified product		protein_coding	taxon:9900000001	20231212	goa_import
VEuPathDB	AAEL018212	AAEL018212		GO:0036459	VEuPathDB:AAEL018212	IEA		F	unspecified product		protein_coding	taxon:9900000001	20231212	goa_import
VEuPathDB	AAEL010854	AAEL010854		GO:0036459	VEuPathDB:AAEL010854	IEA		F	unspecified product		protein_coding	taxon:9900000001	20231212	goa_import
VEuPathDB	AAEL010854	AAEL010854		GO:0036459	VEuPathDB:AAEL010854	IEA		F	unspecified product		protein_coding	taxon:9900000001	20231212	goa_import
VEuPathDB	AAEL010854	AAEL010854		GO:0036459	VEuPathDB:AAEL010854	IEA		F	unspecified product		protein_coding	taxon:9900000001	20231212	goa_import
VEuPathDB	AAEL010854	AAEL010854		GO:0036459	VEuPathDB:AAEL010854	IEA		F	unspecified product		protein_coding	taxon:9900000001	20231212	goa_import
VEuPathDB	AAEL023060	AAEL023060		GO:0036459	VEuPathDB:AAEL023060	IEA		F	unspecified product		protein_coding	taxon:9900000001	20231212	goa_import
VEuPathDB	AAEL000483	AAEL000483		GO:0016021	VEuPathDB:AAEL000483	IEA		C	unspecified product		protein_coding	taxon:9900000001	20231212	goa_import
VEuPathDB	AAEL000485	AAEL000485		GO:0016021	VEuPathDB:AAEL000485	IEA		C	unspecified product		protein_coding	taxon:9900000001	20231212	goa_import
VEuPathDB	AAEL000512	AAEL000512		GO:0016021	VEuPathDB:AAEL000512	IEA		C	unspecified product		protein_coding	taxon:9900000001	20231212	goa_import
VEuPathDB	AAEL007644	GPRNNA6		GO:0016021	VEuPathDB:AAEL007644	IEA		C	unspecified product		protein_coding	taxon:9900000001	20231212	goa_import
VEuPathDB	AAEL007644	GPRNNA6		GO:0016021	VEuPathDB:AAEL007644	IEA		C	unspecified product		protein_coding	taxon:9900000001	20231212	goa_import
VEuPathDB	Or25	Or25		GO:0016021	VEuPathDB:AAEL003629	IEA		C	unspecified product		protein_coding	taxon:9900000001	20231212	goa_import
VEuPathDB	AAEL024486	AAEL024486		GO:0016021	VEuPathDB:AAEL024486	IEA		C	unspecified product		protein_coding	taxon:9900000001	20231212	goa_import
VEuPathDB	AAEL005111	AAEL005111		GO:0016021	VEuPathDB:AAEL005111	IEA		C	unspecified product		protein_coding	taxon:9900000001	20231212	goa_import
VEuPathDB	AAEL024268	AAEL024268		GO:0016021	VEuPathDB:AAEL024268	IEA		C	unspecified product		protein_coding	taxon:9900000001	20231212	goa_import
VEuPathDB	AAEL019946	ppk202		GO:0016021	VEuPathDB:AAEL019946	IEA		C	unspecified product		protein_coding	taxon:9900000001	20231212	goa_import
VEuPathDB	Gr36	Gr36		GO:0016021	VEuPathDB:AAEL019947	IEA		C	unspecified product		protein_coding	taxon:9900000001	20231212	goa_import
VEuPathDB	Gr36	Gr36		GO:0016021	VEuPathDB:AAEL019947	IEA		C	unspecified product		protein_coding	taxon:9900000001	20231212	goa_import
VEuPathDB	Gr35	Gr35		GO:0016021	VEuPathDB:AAEL023231	IEA		C	unspecified product		protein_coding	taxon:9900000001	20231212	goa_import
VEuPathDB	Gr35	Gr35		GO:0016021	VEuPathDB:AAEL023231	IEA		C	unspecified product		protein_coding	taxon:9900000001	20231212	goa_import
VEuPathDB	AAEL003645	AAEL003645		GO:0016021	VEuPathDB:AAEL003645	IEA		C	unspecified product		protein_coding	taxon:9900000001	20231212	goa_import
VEuPathDB	AAEL003611	AAEL003611		GO:0016021	VEuPathDB:AAEL003611	IEA		C	unspecified product		protein_coding	taxon:9900000001	20231212	goa_import
VEuPathDB	AAEL003611	AAEL003611		GO:0016021	VEuPathDB:AAEL003611	IEA		C	unspecified product		protein_coding	taxon:9900000001	20231212	goa_import
VEuPathDB	AAEL003622	AAEL003622		GO:0016021	VEuPathDB:AAEL003622	IEA		C	unspecified product		protein_coding	taxon:9900000001	20231212	goa_import
VEuPathDB	AAEL003622	AAEL003622		GO:0016021	VEuPathDB:AAEL003622	IEA		C	unspecified product		protein_coding	taxon:9900000001	20231212	goa_import
VEuPathDB	AAEL003622	AAEL003622		GO:0016021	VEuPathDB:AAEL003622	IEA		C	unspecified product		protein_coding	taxon:9900000001	20231212	goa_import
VEuPathDB	AAEL004573	AAEL004573		GO:0016021	VEuPathDB:AAEL004573	IEA		C	unspecified product		protein_coding	taxon:9900000001	20231212	goa_import
VEuPathDB	AAEL003203	AAEL003203		GO:0016021	VEuPathDB:AAEL003203	IEA		C	unspecified product		protein_coding	taxon:9900000001	20231212	goa_import
VEuPathDB	AAEL003203	AAEL003203		GO:0016021	VEuPathDB:AAEL003203	IEA		C	unspecified product		protein_coding	taxon:9900000001	20231212	goa_import
VEuPathDB	AAEL003203	AAEL003203		GO:0016021	VEuPathDB:AAEL003203	IEA		C	unspecified product		protein_coding	taxon:9900000001	20231212	goa_import
VEuPathDB	AAEL000498	AAEL000498		GO:0016021	VEuPathDB:AAEL000498	IEA		C	unspecified product		protein_coding	taxon:9900000001	20231212	goa_import
VEuPathDB	AAEL019659	AAEL019659		GO:0016021	VEuPathDB:AAEL019659	IEA		C	unspecified product		protein_coding	taxon:9900000001	20231212	goa_import
VEuPathDB	AAEL004016	AAEL004016		GO:0016021	VEuPathDB:AAEL004016	IEA		C	unspecified product		protein_coding	taxon:9900000001	20231212	goa_import
VEuPathDB	AAEL023060	AAEL023060		GO:0036459	VEuPathDB:AAEL023060	IEA		F	unspecified product		protein_coding	taxon:9900000001	20231212	goa_import
VEuPathDB	AAEL001540	AAEL001540		GO:0036459	VEuPathDB:AAEL001540	IEA		F	unspecified product		protein_coding	taxon:9900000001	20231212	goa_import
VEuPathDB	AAEL010966	AAEL010966		GO:0036459	VEuPathDB:AAEL010966	IEA		F	unspecified product		protein_coding	taxon:9900000001	20231212	goa_import
VEuPathDB	AAEL010966	AAEL010966		GO:0036459	VEuPathDB:AAEL010966	IEA		F	unspecified product		protein_coding	taxon:9900000001	20231212	goa_import
VEuPathDB	AAEL027340	AAEL027340		GO:0036459	VEuPathDB:AAEL027340	IEA		F	unspecified product		protein_coding	taxon:9900000001	20231212	goa_import
VEuPathDB	AAEL009702	AAEL009702		GO:0036459	VEuPathDB:AAEL009702	IEA		F	unspecified product		protein_coding	taxon:9900000001	20231212	goa_import
VEuPathDB	AAEL009702	AAEL009702		GO:0036459	VEuPathDB:AAEL009702	IEA		F	unspecified product		protein_coding	taxon:9900000001	20231212	goa_import
VEuPathDB	AAEL012219	AAEL012219		GO:0036459	VEuPathDB:AAEL012219	IEA		F	unspecified product		protein_coding	taxon:9900000001	20231212	goa_import
VEuPathDB	AAEL012219	AAEL012219		GO:0036459	VEuPathDB:AAEL012219	IEA		F	unspecified product		protein_coding	taxon:9900000001	20231212	goa_import
VEuPathDB	AAEL013203	AAEL013203		GO:0036459	VEuPathDB:AAEL013203	IEA		F	unspecified product		protein_coding	taxon:9900000001	20231212	goa_import
VEuPathDB	AAEL022689	AAEL022689		GO:0036459	VEuPathDB:AAEL022689	IEA		F	unspecified product		protein_coding	taxon:9900000001	20231212	goa_import
VEuPathDB	AAEL022689	AAEL022689		GO:0036459	VEuPathDB:AAEL022689	IEA		F	unspecified product		protein_coding	taxon:9900000001	20231212	goa_import
VEuPathDB	AAEL019518	AAEL019518		GO:0036459	VEuPathDB:AAEL019518	IEA		F	unspecified product		protein_coding	taxon:9900000001	20231212	goa_import
VEuPathDB	AAEL004006	AAEL004006		GO:0016021	VEuPathDB:AAEL004006	IEA		C	unspecified product		protein_coding	taxon:9900000001	20231212	goa_import
VEuPathDB	AAEL004006	AAEL004006		GO:0016021	VEuPathDB:AAEL004006	IEA		C	unspecified product		protein_coding	taxon:9900000001	20231212	goa_import
VEuPathDB	AAEL004032	AAEL004032		GO:0016021	VEuPathDB:AAEL004032	IEA		C	unspecified product		protein_coding	taxon:9900000001	20231212	goa_import
VEuPathDB	AAEL004032	AAEL004032		GO:0016021	VEuPathDB:AAEL004032	IEA		C	unspecified product		protein_coding	taxon:9900000001	20231212	goa_import
VEuPathDB	AAEL018308	AAEL018308		GO:0016021	VEuPathDB:AAEL018308	IEA		C	unspecified product		protein_coding	taxon:9900000001	20231212	goa_import
VEuPathDB	AAEL018308	AAEL018308		GO:0016021	VEuPathDB:AAEL018308	IEA		C	unspecified product		protein_coding	taxon:9900000001	20231212	goa_import
VEuPathDB	AAEL002350	AAEL002350		GO:0016021	VEuPathDB:AAEL002350	IEA		C	unspecified product		protein_coding	taxon:9900000001	20231212	goa_import
VEuPathDB	AAEL002329	AAEL002329		GO:0016021	VEuPathDB:AAEL002329	IEA		C	unspecified product		protein_coding	taxon:9900000001	20231212	goa_import
VEuPathDB	AAEL002329	AAEL002329		GO:0016021	VEuPathDB:AAEL002329	IEA		C	unspecified product		protein_coding	taxon:9900000001	20231212	goa_import
VEuPathDB	AAEL002356	AAEL002356		GO:0016021	VEuPathDB:AAEL002356	IEA		C	unspecified product		protein_coding	taxon:9900000001	20231212	goa_import
VEuPathDB	AAEL002356	AAEL002356		GO:0016021	VEuPathDB:AAEL002356	IEA		C	unspecified product		protein_coding	taxon:9900000001	20231212	goa_import
VEuPathDB	AAEL004003	AAEL004003		GO:0016021	VEuPathDB:AAEL004003	IEA		C	unspecified product		protein_coding	taxon:9900000001	20231212	goa_import
VEuPathDB	AAEL004031	AAEL004031		GO:0016021	VEuPathDB:AAEL004031	IEA		C	unspecified product		protein_coding	taxon:9900000001	20231212	goa_import
VEuPathDB	AAEL010950	AAEL010950		GO:0016021	VEuPathDB:AAEL010950	IEA		C	unspecified product		protein_coding	taxon:9900000001	20231212	goa_import
VEuPathDB	AAEL010956	AAEL010956		GO:0016021	VEuPathDB:AAEL010956	IEA		C	unspecified product		protein_coding	taxon:9900000001	20231212	goa_import
VEuPathDB	AAEL010955	AAEL010955		GO:0016021	VEuPathDB:AAEL010955	IEA		C	unspecified product		protein_coding	taxon:9900000001	20231212	goa_import
VEuPathDB	AAEL009169	AAEL009169		GO:0016021	VEuPathDB:AAEL009169	IEA		C	unspecified product		protein_coding	taxon:9900000001	20231212	goa_import
VEuPathDB	AAEL003190	AAEL003190		GO:0016021	VEuPathDB:AAEL003190	IEA		C	unspecified product		protein_coding	taxon:9900000001	20231212	goa_import
VEuPathDB	AAEL027013	AAEL027013		GO:0016021	VEuPathDB:AAEL027013	IEA		C	unspecified product		protein_coding	taxon:9900000001	20231212	goa_import
VEuPathDB	AAEL003184	AAEL003184		GO:0016021	VEuPathDB:AAEL003184	IEA		C	unspecified product		protein_coding	taxon:9900000001	20231212	goa_import
VEuPathDB	AAEL003184	AAEL003184		GO:0016021	VEuPathDB:AAEL003184	IEA		C	unspecified product		protein_coding	taxon:9900000001	20231212	goa_import
VEuPathDB	AAEL003184	AAEL003184		GO:0016021	VEuPathDB:AAEL003184	IEA		C	unspecified product		protein_coding	taxon:9900000001	20231212	goa_import
VEuPathDB	AAEL003184	AAEL003184		GO:0016021	VEuPathDB:AAEL003184	IEA		C	unspecified product		protein_coding	taxon:9900000001	20231212	goa_import
VEuPathDB	AAEL013336	AAEL013336		GO:0016021	VEuPathDB:AAEL013336	IEA		C	unspecified product		protein_coding	taxon:9900000001	20231212	goa_import
VEuPathDB	AAEL013335	AAEL013335		GO:0016021	VEuPathDB:AAEL013335	IEA		C	unspecified product		protein_coding	taxon:9900000001	20231212	goa_import
VEuPathDB	AAEL000787	calypso		GO:0036459	VEuPathDB:AAEL000787	IEA		F	unspecified product		protein_coding	taxon:9900000001	20231212	goa_import
VEuPathDB	AAEL025922	AAEL025922		GO:0036459	VEuPathDB:AAEL025922	IEA		F	unspecified product		protein_coding	taxon:9900000001	20231212	goa_import
VEuPathDB	AAEL017004	AAEL017004		GO:0036459	VEuPathDB:AAEL017004	IEA		F	unspecified product		protein_coding	taxon:9900000001	20231212	goa_import
VEuPathDB	AAEL003517	AAEL003517		GO:0036459	VEuPathDB:AAEL003517	IEA		F	unspecified product		protein_coding	taxon:9900000001	20231212	goa_import
VEuPathDB	AAEL003517	AAEL003517		GO:0036459	VEuPathDB:AAEL003517	IEA		F	unspecified product		protein_coding	taxon:9900000001	20231212	goa_import
VEuPathDB	AAEL004980	AAEL004980		GO:0036459	VEuPathDB:AAEL004980	IEA		F	unspecified product		protein_coding	taxon:9900000001	20231212	goa_import
VEuPathDB	AAEL004980	AAEL004980		GO:0036459	VEuPathDB:AAEL004980	IEA		F	unspecified product		protein_coding	taxon:9900000001	20231212	goa_import
VEuPathDB	AAEL022105	AAEL022105		GO:0036459	VEuPathDB:AAEL022105	IEA		F	unspecified product		protein_coding	taxon:9900000001	20231212	goa_import
VEuPathDB	AAEL013052	AAEL013052		GO:0036459	VEuPathDB:AAEL013052	IEA		F	unspecified product		protein_coding	taxon:9900000001	20231212	goa_import
VEuPathDB	AAEL019825	AAEL019825		GO:0036459	VEuPathDB:AAEL019825	IEA		F	unspecified product		protein_coding	taxon:9900000001	20231212	goa_import
VEuPathDB	AAEL019825	AAEL019825		GO:0036459	VEuPathDB:AAEL019825	IEA		F	unspecified product		protein_coding	taxon:9900000001	20231212	goa_import
VEuPathDB	AAEL001827	AAEL001827		GO:0036459	VEuPathDB:AAEL001827	IEA		F	unspecified product		protein_coding	taxon:9900000001	20231212	goa_import
VEuPathDB	AAEL013253	AAEL013253		GO:0036459	VEuPathDB:AAEL013253	IEA		F	unspecified product		protein_coding	taxon:9900000001	20231212	goa_import
VEuPathDB	AAEL001112	AAEL001112		GO:0036459	VEuPathDB:AAEL001112	IEA		F	unspecified product		protein_coding	taxon:9900000001	20231212	goa_import
VEuPathDB	AAEL001112	AAEL001112		GO:0036459	VEuPathDB:AAEL001112	IEA		F	unspecified product		protein_coding	taxon:9900000001	20231212	goa_import
VEuPathDB	AAEL010496	AAEL010496		GO:0036459	VEuPathDB:AAEL010496	IEA		F	unspecified product		protein_coding	taxon:9900000001	20231212	goa_import
VEuPathDB	AAEL010496	AAEL010496		GO:0036459	VEuPathDB:AAEL010496	IEA		F	unspecified product		protein_coding	taxon:9900000001	20231212	goa_import
VEuPathDB	AAEL007710	AAEL007710		GO:0036459	VEuPathDB:AAEL007710	IEA		F	unspecified product		protein_coding	taxon:9900000001	20231212	goa_import
VEuPathDB	AAEL002194	AAEL002194		GO:0004846	VEuPathDB:AAEL002194	IEA		F	unspecified product		protein_coding	taxon:9900000001	20231212	goa_import
VEuPathDB	AAEL002194	AAEL002194		GO:0004846	VEuPathDB:AAEL002194	IEA		F	unspecified product		protein_coding	taxon:9900000001	20231212	goa_import
VEuPathDB	AAEL011273	ucdk1		GO:0004849	VEuPathDB:AAEL011273	IEA		F	unspecified product		protein_coding	taxon:9900000001	20231212	goa_import
VEuPathDB	AAEL011273	ucdk1		GO:0004849	VEuPathDB:AAEL011273	IEA		F	unspecified product		protein_coding	taxon:9900000001	20231212	goa_import
VEuPathDB	AAEL002349	AAEL002349		GO:0016021	VEuPathDB:AAEL002349	IEA		C	unspecified product		protein_coding	taxon:9900000001	20231212	goa_import
VEuPathDB	AAEL002349	AAEL002349		GO:0016021	VEuPathDB:AAEL002349	IEA		C	unspecified product		protein_coding	taxon:9900000001	20231212	goa_import
VEuPathDB	AAEL002349	AAEL002349		GO:0016021	VEuPathDB:AAEL002349	IEA		C	unspecified product		protein_coding	taxon:9900000001	20231212	goa_import
VEuPathDB	AAEL002349	AAEL002349		GO:0016021	VEuPathDB:AAEL002349	IEA		C	unspecified product		protein_coding	taxon:9900000001	20231212	goa_import
VEuPathDB	AAEL015298	AAEL015298		GO:0016021	VEuPathDB:AAEL015298	IEA		C	unspecified product		protein_coding	taxon:9900000001	20231212	goa_import
VEuPathDB	AAEL015298	AAEL015298		GO:0016021	VEuPathDB:AAEL015298	IEA		C	unspecified product		protein_coding	taxon:9900000001	20231212	goa_import
VEuPathDB	AAEL015298	AAEL015298		GO:0016021	VEuPathDB:AAEL015298	IEA		C	unspecified product		protein_coding	taxon:9900000001	20231212	goa_import
VEuPathDB	AAEL015298	AAEL015298		GO:0016021	VEuPathDB:AAEL015298	IEA		C	unspecified product		protein_coding	taxon:9900000001	20231212	goa_import
VEuPathDB	AAEL015298	AAEL015298		GO:0016021	VEuPathDB:AAEL015298	IEA		C	unspecified product		protein_coding	taxon:9900000001	20231212	goa_import
VEuPathDB	AAEL019551	AAEL019551		GO:0016021	VEuPathDB:AAEL019551	IEA		C	unspecified product		protein_coding	taxon:9900000001	20231212	goa_import
VEuPathDB	AAEL006809	AAEL006809		GO:0016021	VEuPathDB:AAEL006809	IEA		C	unspecified product		protein_coding	taxon:9900000001	20231212	goa_import
VEuPathDB	AAEL023985	AAEL023985		GO:0016021	VEuPathDB:AAEL023985	IEA		C	unspecified product		protein_coding	taxon:9900000001	20231212	goa_import
VEuPathDB	AAEL023985	AAEL023985		GO:0016021	VEuPathDB:AAEL023985	IEA		C	unspecified product		protein_coding	taxon:9900000001	20231212	goa_import
VEuPathDB	AAEL023985	AAEL023985		GO:0016021	VEuPathDB:AAEL023985	IEA		C	unspecified product		protein_coding	taxon:9900000001	20231212	goa_import
VEuPathDB	AAEL019925	AAEL019925		GO:0016021	VEuPathDB:AAEL019925	IEA		C	unspecified product		protein_coding	taxon:9900000001	20231212	goa_import
VEuPathDB	AAEL019925	AAEL019925		GO:0016021	VEuPathDB:AAEL019925	IEA		C	unspecified product		protein_coding	taxon:9900000001	20231212	goa_import
VEuPathDB	AAEL019925	AAEL019925		GO:0016021	VEuPathDB:AAEL019925	IEA		C	unspecified product		protein_coding	taxon:9900000001	20231212	goa_import
VEuPathDB	AAEL019925	AAEL019925		GO:0016021	VEuPathDB:AAEL019925	IEA		C	unspecified product		protein_coding	taxon:9900000001	20231212	goa_import
VEuPathDB	AAEL019925	AAEL019925		GO:0016021	VEuPathDB:AAEL019925	IEA		C	unspecified product		protein_coding	taxon:9900000001	20231212	goa_import
VEuPathDB	AAEL019925	AAEL019925		GO:0016021	VEuPathDB:AAEL019925	IEA		C	unspecified product		protein_coding	taxon:9900000001	20231212	goa_import
VEuPathDB	AAEL011038	AAEL011038		GO:0016021	VEuPathDB:AAEL011038	IEA		C	unspecified product		protein_coding	taxon:9900000001	20231212	goa_import
VEuPathDB	AAEL011038	AAEL011038		GO:0016021	VEuPathDB:AAEL011038	IEA		C	unspecified product		protein_coding	taxon:9900000001	20231212	goa_import
VEuPathDB	AAEL022845	AAEL022845		GO:0016021	VEuPathDB:AAEL022845	IEA		C	unspecified product		protein_coding	taxon:9900000001	20231212	goa_import
VEuPathDB	AAEL019692	AAEL019692		GO:0016021	VEuPathDB:AAEL019692	IEA		C	unspecified product		protein_coding	taxon:9900000001	20231212	goa_import
VEuPathDB	AAEL019925	AAEL019925		GO:0016021	VEuPathDB:AAEL019925	IEA		C	unspecified product		protein_coding	taxon:9900000001	20231212	goa_import
VEuPathDB	AAEL019925	AAEL019925		GO:0016021	VEuPathDB:AAEL019925	IEA		C	unspecified product		protein_coding	taxon:9900000001	20231212	goa_import
VEuPathDB	AAEL019925	AAEL019925		GO:0016021	VEuPathDB:AAEL019925	IEA		C	unspecified product		protein_coding	taxon:9900000001	20231212	goa_import
VEuPathDB	AAEL019925	AAEL019925		GO:0016021	VEuPathDB:AAEL019925	IEA		C	unspecified product		protein_coding	taxon:9900000001	20231212	goa_import
VEuPathDB	AAEL005839	AAEL005839		GO:0004850	VEuPathDB:AAEL005839	IEA		F	unspecified product		protein_coding	taxon:9900000001	20231212	goa_import
VEuPathDB	AAEL001978	AAEL001978		GO:0004852	VEuPathDB:AAEL001978	IEA		F	unspecified product		protein_coding	taxon:9900000001	20231212	goa_import
VEuPathDB	AAEL006693	AAEL006693		GO:0004853	VEuPathDB:AAEL006693	IEA		F	unspecified product		protein_coding	taxon:9900000001	20231212	goa_import
VEuPathDB	AAEL006693	AAEL006693		GO:0004853	VEuPathDB:AAEL006693	IEA		F	unspecified product		protein_coding	taxon:9900000001	20231212	goa_import
VEuPathDB	AAEL006693	AAEL006693		GO:0004853	VEuPathDB:AAEL006693	IEA		F	unspecified product		protein_coding	taxon:9900000001	20231212	goa_import
VEuPathDB	AAEL006693	AAEL006693		GO:0004853	VEuPathDB:AAEL006693	IEA		F	unspecified product		protein_coding	taxon:9900000001	20231212	goa_import
VEuPathDB	AAEL014493	AAEL014493		GO:0004854	VEuPathDB:AAEL014493	IEA		F	unspecified product		protein_coding	taxon:9900000001	20231212	goa_import
VEuPathDB	AAEL002683	AAEL002683		GO:0004854	VEuPathDB:AAEL002683	IEA		F	unspecified product		protein_coding	taxon:9900000001	20231212	goa_import
VEuPathDB	AAEL014493	AAEL014493		GO:0004855	VEuPathDB:AAEL014493	IEA		F	unspecified product		protein_coding	taxon:9900000001	20231212	goa_import
VEuPathDB	AAEL002683	AAEL002683		GO:0004855	VEuPathDB:AAEL002683	IEA		F	unspecified product		protein_coding	taxon:9900000001	20231212	goa_import
VEuPathDB	AAEL010206	AAEL010206		GO:0004856	VEuPathDB:AAEL010206	IEA		F	unspecified product		protein_coding	taxon:9900000001	20231212	goa_import
VEuPathDB	AAEL026027	AAEL026027		GO:0004857	VEuPathDB:AAEL026027	IEA		F	unspecified product		protein_coding	taxon:9900000001	20231212	goa_import
VEuPathDB	AAEL006187	AAEL006187		GO:0019887	VEuPathDB:AAEL006187	IEA		F	unspecified product		protein_coding	taxon:9900000001	20231212	goa_import
VEuPathDB	AAEL017447	AAEL017447		GO:0019887	VEuPathDB:AAEL017447	IEA		F	unspecified product		protein_coding	taxon:9900000001	20231212	goa_import
VEuPathDB	AAEL013291	AAEL013291		GO:0004861	VEuPathDB:AAEL013291	IEA		F	unspecified product		protein_coding	taxon:9900000001	20231212	goa_import
VEuPathDB	AAEL005580	AAEL005580		GO:0004861	VEuPathDB:AAEL005580	IEA		F	unspecified product		protein_coding	taxon:9900000001	20231212	goa_import
VEuPathDB	AAEL005232	AAEL005232		GO:0016538	VEuPathDB:AAEL005232	IEA		F	unspecified product		protein_coding	taxon:9900000001	20231212	goa_import
VEuPathDB	AAEL019925	AAEL019925		GO:0016021	VEuPathDB:AAEL019925	IEA		C	unspecified product		protein_coding	taxon:9900000001	20231212	goa_import
VEuPathDB	AAEL019925	AAEL019925		GO:0016021	VEuPathDB:AAEL019925	IEA		C	unspecified product		protein_coding	taxon:9900000001	20231212	goa_import
VEuPathDB	AAEL019925	AAEL019925		GO:0016021	VEuPathDB:AAEL019925	IEA		C	unspecified product		protein_coding	taxon:9900000001	20231212	goa_import
VEuPathDB	AAEL019925	AAEL019925		GO:0016021	VEuPathDB:AAEL019925	IEA		C	unspecified product		protein_coding	taxon:9900000001	20231212	goa_import
VEuPathDB	AAEL019925	AAEL019925		GO:0016021	VEuPathDB:AAEL019925	IEA		C	unspecified product		protein_coding	taxon:9900000001	20231212	goa_import
VEuPathDB	AAEL019925	AAEL019925		GO:0016021	VEuPathDB:AAEL019925	IEA		C	unspecified product		protein_coding	taxon:9900000001	20231212	goa_import
VEuPathDB	AAEL019925	AAEL019925		GO:0016021	VEuPathDB:AAEL019925	IEA		C	unspecified product		protein_coding	taxon:9900000001	20231212	goa_import
VEuPathDB	AAEL019925	AAEL019925		GO:0016021	VEuPathDB:AAEL019925	IEA		C	unspecified product		protein_coding	taxon:9900000001	20231212	goa_import
VEuPathDB	AAEL019925	AAEL019925		GO:0016021	VEuPathDB:AAEL019925	IEA		C	unspecified product		protein_coding	taxon:9900000001	20231212	goa_import
VEuPathDB	AAEL019925	AAEL019925		GO:0016021	VEuPathDB:AAEL019925	IEA		C	unspecified product		protein_coding	taxon:9900000001	20231212	goa_import
VEuPathDB	AAEL008987	AAEL008987		GO:0016021	VEuPathDB:AAEL008987	IEA		C	unspecified product		protein_coding	taxon:9900000001	20231212	goa_import
VEuPathDB	AAEL008993	AAEL008993		GO:0016021	VEuPathDB:AAEL008993	IEA		C	unspecified product		protein_coding	taxon:9900000001	20231212	goa_import
VEuPathDB	AAEL013128	AAEL013128		GO:0016021	VEuPathDB:AAEL013128	IEA		C	unspecified product		protein_coding	taxon:9900000001	20231212	goa_import
VEuPathDB	AAEL013128	AAEL013128		GO:0016021	VEuPathDB:AAEL013128	IEA		C	unspecified product		protein_coding	taxon:9900000001	20231212	goa_import
VEuPathDB	AAEL027434	AAEL027434		GO:0016021	VEuPathDB:AAEL027434	IEA		C	unspecified product		protein_coding	taxon:9900000001	20231212	goa_import
VEuPathDB	AAEL021173	AAEL021173		GO:0016021	VEuPathDB:AAEL021173	IEA		C	unspecified product		protein_coding	taxon:9900000001	20231212	goa_import
VEuPathDB	AAEL021609	AAEL021609		GO:0016021	VEuPathDB:AAEL021609	IEA		C	unspecified product		protein_coding	taxon:9900000001	20231212	goa_import
VEuPathDB	AAEL013163	AAEL013163		GO:0016021	VEuPathDB:AAEL013163	IEA		C	unspecified product		protein_coding	taxon:9900000001	20231212	goa_import
VEuPathDB	AAEL019925	AAEL019925		GO:0016021	VEuPathDB:AAEL019925	IEA		C	unspecified product		protein_coding	taxon:9900000001	20231212	goa_import
VEuPathDB	AAEL019925	AAEL019925		GO:0016021	VEuPathDB:AAEL019925	IEA		C	unspecified product		protein_coding	taxon:9900000001	20231212	goa_import
VEuPathDB	AAEL020158	AAEL020158		GO:0016021	VEuPathDB:AAEL020158	IEA		C	unspecified product		protein_coding	taxon:9900000001	20231212	goa_import
VEuPathDB	AAEL013898	AAEL013898		GO:0016021	VEuPathDB:AAEL013898	IEA		C	unspecified product		protein_coding	taxon:9900000001	20231212	goa_import
VEuPathDB	Gr11	Gr11		GO:0016021	VEuPathDB:AAEL011174	IEA		C	unspecified product		protein_coding	taxon:9900000001	20231212	goa_import
VEuPathDB	AAEL013397	CycC		GO:0016538	VEuPathDB:AAEL013397	IEA		F	unspecified product		protein_coding	taxon:9900000001	20231212	goa_import
VEuPathDB	AAEL013248	AAEL013248		GO:0016538	VEuPathDB:AAEL013248	IEA		F	unspecified product		protein_coding	taxon:9900000001	20231212	goa_import
VEuPathDB	AAEL013248	AAEL013248		GO:0016538	VEuPathDB:AAEL013248	IEA		F	unspecified product		protein_coding	taxon:9900000001	20231212	goa_import
VEuPathDB	AAEL013248	AAEL013248		GO:0016538	VEuPathDB:AAEL013248	IEA		F	unspecified product		protein_coding	taxon:9900000001	20231212	goa_import
VEuPathDB	AAEL004492	AAEL004492		GO:0016538	VEuPathDB:AAEL004492	IEA		F	unspecified product		protein_coding	taxon:9900000001	20231212	goa_import
VEuPathDB	AAEL005936	AAEL005936		GO:0004862	VEuPathDB:AAEL005936	IEA		F	unspecified product		protein_coding	taxon:9900000001	20231212	goa_import
VEuPathDB	AAEL019956	AAEL019956		GO:0008603	VEuPathDB:AAEL019956	IEA		F	unspecified product		protein_coding	taxon:9900000001	20231212	goa_import
VEuPathDB	AAEL015314	AAEL015314		GO:0008603	VEuPathDB:AAEL015314	IEA		F	unspecified product		protein_coding	taxon:9900000001	20231212	goa_import
VEuPathDB	AAEL015314	AAEL015314		GO:0008603	VEuPathDB:AAEL015314	IEA		F	unspecified product		protein_coding	taxon:9900000001	20231212	goa_import
VEuPathDB	Gr11	Gr11		GO:0016021	VEuPathDB:AAEL011174	IEA		C	unspecified product		protein_coding	taxon:9900000001	20231212	goa_import
VEuPathDB	AAEL010379	AAEL010379		GO:0016021	VEuPathDB:AAEL010379	IEA		C	unspecified product		protein_coding	taxon:9900000001	20231212	goa_import
VEuPathDB	AAEL010379	AAEL010379		GO:0016021	VEuPathDB:AAEL010379	IEA		C	unspecified product		protein_coding	taxon:9900000001	20231212	goa_import
VEuPathDB	AAEL010379	AAEL010379		GO:0016021	VEuPathDB:AAEL010379	IEA		C	unspecified product		protein_coding	taxon:9900000001	20231212	goa_import
VEuPathDB	AAEL010379	AAEL010379		GO:0016021	VEuPathDB:AAEL010379	IEA		C	unspecified product		protein_coding	taxon:9900000001	20231212	goa_import
VEuPathDB	AAEL010379	AAEL010379		GO:0016021	VEuPathDB:AAEL010379	IEA		C	unspecified product		protein_coding	taxon:9900000001	20231212	goa_import
VEuPathDB	AAEL010379	AAEL010379		GO:0016021	VEuPathDB:AAEL010379	IEA		C	unspecified product		protein_coding	taxon:9900000001	20231212	goa_import
VEuPathDB	AAEL010366	AAEL010366		GO:0016021	VEuPathDB:AAEL010366	IEA		C	unspecified product		protein_coding	taxon:9900000001	20231212	goa_import
VEuPathDB	AAEL010381	AAEL010381		GO:0016021	VEuPathDB:AAEL010381	IEA		C	unspecified product		protein_coding	taxon:9900000001	20231212	goa_import
VEuPathDB	AAEL010386	AAEL010386		GO:0016021	VEuPathDB:AAEL010386	IEA		C	unspecified product		protein_coding	taxon:9900000001	20231212	goa_import
VEuPathDB	AAEL007019	AAEL007019		GO:0016021	VEuPathDB:AAEL007019	IEA		C	unspecified product		protein_coding	taxon:9900000001	20231212	goa_import
VEuPathDB	AAEL007019	AAEL007019		GO:0016021	VEuPathDB:AAEL007019	IEA		C	unspecified product		protein_coding	taxon:9900000001	20231212	goa_import
VEuPathDB	AAEL010390	AAEL010390		GO:0016021	VEuPathDB:AAEL010390	IEA		C	unspecified product		protein_coding	taxon:9900000001	20231212	goa_import
VEuPathDB	AAEL010374	AAEL010374		GO:0016021	VEuPathDB:AAEL010374	IEA		C	unspecified product		protein_coding	taxon:9900000001	20231212	goa_import
VEuPathDB	AAEL024525	AAEL024525		GO:0016021	VEuPathDB:AAEL024525	IEA		C	unspecified product		protein_coding	taxon:9900000001	20231212	goa_import
VEuPathDB	AAEL024525	AAEL024525		GO:0016021	VEuPathDB:AAEL024525	IEA		C	unspecified product		protein_coding	taxon:9900000001	20231212	goa_import
VEuPathDB	AAEL021016	AAEL021016		GO:0016021	VEuPathDB:AAEL021016	IEA		C	unspecified product		protein_coding	taxon:9900000001	20231212	goa_import
VEuPathDB	AAEL021016	AAEL021016		GO:0016021	VEuPathDB:AAEL021016	IEA		C	unspecified product		protein_coding	taxon:9900000001	20231212	goa_import
VEuPathDB	AAEL010981	AAEL010981		GO:0016021	VEuPathDB:AAEL010981	IEA		C	unspecified product		protein_coding	taxon:9900000001	20231212	goa_import
VEuPathDB	AAEL010981	AAEL010981		GO:0016021	VEuPathDB:AAEL010981	IEA		C	unspecified product		protein_coding	taxon:9900000001	20231212	goa_import
VEuPathDB	AAEL009661	AAEL009661		GO:0016021	VEuPathDB:AAEL009661	IEA		C	unspecified product		protein_coding	taxon:9900000001	20231212	goa_import
VEuPathDB	AAEL007410	AAEL007410		GO:0004864	VEuPathDB:AAEL007410	IEA		F	unspecified product		protein_coding	taxon:9900000001	20231212	goa_import
VEuPathDB	AAEL007717	AAEL007717		GO:0004864	VEuPathDB:AAEL007717	IEA		F	unspecified product		protein_coding	taxon:9900000001	20231212	goa_import
VEuPathDB	AAEL007717	AAEL007717		GO:0004864	VEuPathDB:AAEL007717	IEA		F	unspecified product		protein_coding	taxon:9900000001	20231212	goa_import
VEuPathDB	AAEL023548	AAEL023548		GO:0019888	VEuPathDB:AAEL023548	IEA		F	unspecified product		protein_coding	taxon:9900000001	20231212	goa_import
VEuPathDB	AAEL001129	AAEL001129		GO:0019888	VEuPathDB:AAEL001129	IEA		F	unspecified product		protein_coding	taxon:9900000001	20231212	goa_import
VEuPathDB	AAEL023182	AAEL023182		GO:0019888	VEuPathDB:AAEL023182	IEA		F	unspecified product		protein_coding	taxon:9900000001	20231212	goa_import
VEuPathDB	AAEL023182	AAEL023182		GO:0019888	VEuPathDB:AAEL023182	IEA		F	unspecified product		protein_coding	taxon:9900000001	20231212	goa_import
VEuPathDB	AAEL023182	AAEL023182		GO:0019888	VEuPathDB:AAEL023182	IEA		F	unspecified product		protein_coding	taxon:9900000001	20231212	goa_import
VEuPathDB	AAEL023182	AAEL023182		GO:0019888	VEuPathDB:AAEL023182	IEA		F	unspecified product		protein_coding	taxon:9900000001	20231212	goa_import
VEuPathDB	AAEL023182	AAEL023182		GO:0019888	VEuPathDB:AAEL023182	IEA		F	unspecified product		protein_coding	taxon:9900000001	20231212	goa_import
VEuPathDB	AAEL023182	AAEL023182		GO:0019888	VEuPathDB:AAEL023182	IEA		F	unspecified product		protein_coding	taxon:9900000001	20231212	goa_import
VEuPathDB	AAEL023182	AAEL023182		GO:0019888	VEuPathDB:AAEL023182	IEA		F	unspecified product		protein_coding	taxon:9900000001	20231212	goa_import
VEuPathDB	AAEL023182	AAEL023182		GO:0019888	VEuPathDB:AAEL023182	IEA		F	unspecified product		protein_coding	taxon:9900000001	20231212	goa_import
VEuPathDB	AAEL023182	AAEL023182		GO:0019888	VEuPathDB:AAEL023182	IEA		F	unspecified product		protein_coding	taxon:9900000001	20231212	goa_import
VEuPathDB	AAEL023182	AAEL023182		GO:0019888	VEuPathDB:AAEL023182	IEA		F	unspecified product		protein_coding	taxon:9900000001	20231212	goa_import
VEuPathDB	AAEL023182	AAEL023182		GO:0019888	VEuPathDB:AAEL023182	IEA		F	unspecified product		protein_coding	taxon:9900000001	20231212	goa_import
VEuPathDB	AAEL023182	AAEL023182		GO:0019888	VEuPathDB:AAEL023182	IEA		F	unspecified product		protein_coding	taxon:9900000001	20231212	goa_import
VEuPathDB	AAEL023182	AAEL023182		GO:0019888	VEuPathDB:AAEL023182	IEA		F	unspecified product		protein_coding	taxon:9900000001	20231212	goa_import
VEuPathDB	AAEL023182	AAEL023182		GO:0019888	VEuPathDB:AAEL023182	IEA		F	unspecified product		protein_coding	taxon:9900000001	20231212	goa_import
VEuPathDB	AAEL023182	AAEL023182		GO:0019888	VEuPathDB:AAEL023182	IEA		F	unspecified product		protein_coding	taxon:9900000001	20231212	goa_import
VEuPathDB	AAEL023182	AAEL023182		GO:0019888	VEuPathDB:AAEL023182	IEA		F	unspecified product		protein_coding	taxon:9900000001	20231212	goa_import
VEuPathDB	AAEL023182	AAEL023182		GO:0019888	VEuPathDB:AAEL023182	IEA		F	unspecified product		protein_coding	taxon:9900000001	20231212	goa_import
VEuPathDB	AAEL023182	AAEL023182		GO:0019888	VEuPathDB:AAEL023182	IEA		F	unspecified product		protein_coding	taxon:9900000001	20231212	goa_import
VEuPathDB	AAEL007004	GPRBOS1		GO:0016021	VEuPathDB:AAEL007004	IEA		C	unspecified product		protein_coding	taxon:9900000001	20231212	goa_import
VEuPathDB	AAEL007004	GPRBOS1		GO:0016021	VEuPathDB:AAEL007004	IEA		C	unspecified product		protein_coding	taxon:9900000001	20231212	goa_import
VEuPathDB	AAEL007024	CYP6AG3		GO:0016021	VEuPathDB:AAEL007024	IEA		C	unspecified product		protein_coding	taxon:9900000001	20231212	goa_import
VEuPathDB	AAEL006989	CYP6AG7		GO:0016021	VEuPathDB:AAEL006989	IEA		C	unspecified product		protein_coding	taxon:9900000001	20231212	goa_import
VEuPathDB	AAEL006992	CYP6AG6		GO:0016021	VEuPathDB:AAEL006992	IEA		C	unspecified product		protein_coding	taxon:9900000001	20231212	goa_import
VEuPathDB	AAEL001844	AAEL001844		GO:0016021	VEuPathDB:AAEL001844	IEA		C	unspecified product		protein_coding	taxon:9900000001	20231212	goa_import
VEuPathDB	AAEL001846	AAEL001846		GO:0016021	VEuPathDB:AAEL001846	IEA		C	unspecified product		protein_coding	taxon:9900000001	20231212	goa_import
VEuPathDB	AAEL011221	AAEL011221		GO:0016021	VEuPathDB:AAEL011221	IEA		C	unspecified product		protein_coding	taxon:9900000001	20231212	goa_import
VEuPathDB	AAEL006984	CYP6AG5		GO:0016021	VEuPathDB:AAEL006984	IEA		C	unspecified product		protein_coding	taxon:9900000001	20231212	goa_import
VEuPathDB	AAEL007016	AAEL007016		GO:0016021	VEuPathDB:AAEL007016	IEA		C	unspecified product		protein_coding	taxon:9900000001	20231212	goa_import
VEuPathDB	AAEL006995	AAEL006995		GO:0016021	VEuPathDB:AAEL006995	IEA		C	unspecified product		protein_coding	taxon:9900000001	20231212	goa_import
VEuPathDB	AAEL006995	AAEL006995		GO:0016021	VEuPathDB:AAEL006995	IEA		C	unspecified product		protein_coding	taxon:9900000001	20231212	goa_import
VEuPathDB	AAEL006995	AAEL006995		GO:0016021	VEuPathDB:AAEL006995	IEA		C	unspecified product		protein_coding	taxon:9900000001	20231212	goa_import
VEuPathDB	AAEL008655	GPRVPR2		GO:0016021	VEuPathDB:AAEL008655	IEA		C	unspecified product		protein_coding	taxon:9900000001	20231212	goa_import
VEuPathDB	AAEL008655	GPRVPR2		GO:0016021	VEuPathDB:AAEL008655	IEA		C	unspecified product		protein_coding	taxon:9900000001	20231212	goa_import
VEuPathDB	AAEL008658	LRIM16		GO:0016021	VEuPathDB:AAEL008658	IEA		C	unspecified product		protein_coding	taxon:9900000001	20231212	goa_import
VEuPathDB	AAEL008652	CCAPR		GO:0016021	VEuPathDB:AAEL008652	IEA		C	unspecified product		protein_coding	taxon:9900000001	20231212	goa_import
VEuPathDB	AAEL008652	CCAPR		GO:0016021	VEuPathDB:AAEL008652	IEA		C	unspecified product		protein_coding	taxon:9900000001	20231212	goa_import
VEuPathDB	AAEL008652	CCAPR		GO:0016021	VEuPathDB:AAEL008652	IEA		C	unspecified product		protein_coding	taxon:9900000001	20231212	goa_import
VEuPathDB	AAEL008652	CCAPR		GO:0016021	VEuPathDB:AAEL008652	IEA		C	unspecified product		protein_coding	taxon:9900000001	20231212	goa_import
VEuPathDB	AAEL008656	AAEL008656		GO:0016021	VEuPathDB:AAEL008656	IEA		C	unspecified product		protein_coding	taxon:9900000001	20231212	goa_import
VEuPathDB	AAEL020057	AAEL020057		GO:0016021	VEuPathDB:AAEL020057	IEA		C	unspecified product		protein_coding	taxon:9900000001	20231212	goa_import
VEuPathDB	AAEL012016	AAEL012016		GO:0016021	VEuPathDB:AAEL012016	IEA		C	unspecified product		protein_coding	taxon:9900000001	20231212	goa_import
VEuPathDB	AAEL012016	AAEL012016		GO:0016021	VEuPathDB:AAEL012016	IEA		C	unspecified product		protein_coding	taxon:9900000001	20231212	goa_import
VEuPathDB	AAEL023182	AAEL023182		GO:0019888	VEuPathDB:AAEL023182	IEA		F	unspecified product		protein_coding	taxon:9900000001	20231212	goa_import
VEuPathDB	AAEL023182	AAEL023182		GO:0019888	VEuPathDB:AAEL023182	IEA		F	unspecified product		protein_coding	taxon:9900000001	20231212	goa_import
VEuPathDB	AAEL019700	AAEL019700		GO:0019888	VEuPathDB:AAEL019700	IEA		F	unspecified product		protein_coding	taxon:9900000001	20231212	goa_import
VEuPathDB	AAEL019700	AAEL019700		GO:0019888	VEuPathDB:AAEL019700	IEA		F	unspecified product		protein_coding	taxon:9900000001	20231212	goa_import
VEuPathDB	AAEL019700	AAEL019700		GO:0019888	VEuPathDB:AAEL019700	IEA		F	unspecified product		protein_coding	taxon:9900000001	20231212	goa_import
VEuPathDB	AAEL019700	AAEL019700		GO:0019888	VEuPathDB:AAEL019700	IEA		F	unspecified product		protein_coding	taxon:9900000001	20231212	goa_import
VEuPathDB	AAEL019700	AAEL019700		GO:0019888	VEuPathDB:AAEL019700	IEA		F	unspecified product		protein_coding	taxon:9900000001	20231212	goa_import
VEuPathDB	AAEL019700	AAEL019700		GO:0019888	VEuPathDB:AAEL019700	IEA		F	unspecified product		protein_coding	taxon:9900000001	20231212	goa_import
VEuPathDB	AAEL019700	AAEL019700		GO:0019888	VEuPathDB:AAEL019700	IEA		F	unspecified product		protein_coding	taxon:9900000001	20231212	goa_import
VEuPathDB	AAEL019700	AAEL019700		GO:0019888	VEuPathDB:AAEL019700	IEA		F	unspecified product		protein_coding	taxon:9900000001	20231212	goa_import
VEuPathDB	AAEL019700	AAEL019700		GO:0019888	VEuPathDB:AAEL019700	IEA		F	unspecified product		protein_coding	taxon:9900000001	20231212	goa_import
VEuPathDB	AAEL019700	AAEL019700		GO:0019888	VEuPathDB:AAEL019700	IEA		F	unspecified product		protein_coding	taxon:9900000001	20231212	goa_import
VEuPathDB	AAEL014031	AAEL014031		GO:0019888	VEuPathDB:AAEL014031	IEA		F	unspecified product		protein_coding	taxon:9900000001	20231212	goa_import
VEuPathDB	AAEL014031	AAEL014031		GO:0019888	VEuPathDB:AAEL014031	IEA		F	unspecified product		protein_coding	taxon:9900000001	20231212	goa_import
VEuPathDB	AAEL014823	AAEL014823		GO:0030414	VEuPathDB:AAEL014823	IEA		F	unspecified product		protein_coding	taxon:9900000001	20231212	goa_import
VEuPathDB	AAEL026027	AAEL026027		GO:0030414	VEuPathDB:AAEL026027	IEA		F	unspecified product		protein_coding	taxon:9900000001	20231212	goa_import
VEuPathDB	AAEL002554	AAEL002554		GO:0030414	VEuPathDB:AAEL002554	IEA		F	unspecified product		protein_coding	taxon:9900000001	20231212	goa_import
VEuPathDB	AAEL002554	AAEL002554		GO:0030414	VEuPathDB:AAEL002554	IEA		F	unspecified product		protein_coding	taxon:9900000001	20231212	goa_import
VEuPathDB	AAEL011872	AAEL011872		GO:0016021	VEuPathDB:AAEL011872	IEA		C	unspecified product		protein_coding	taxon:9900000001	20231212	goa_import
VEuPathDB	AAEL011871	AAEL011871		GO:0016021	VEuPathDB:AAEL011871	IEA		C	unspecified product		protein_coding	taxon:9900000001	20231212	goa_import
VEuPathDB	AAEL013394	AAEL013394		GO:0016021	VEuPathDB:AAEL013394	IEA		C	unspecified product		protein_coding	taxon:9900000001	20231212	goa_import
VEuPathDB	AAEL013389	AAEL013389		GO:0016021	VEuPathDB:AAEL013389	IEA		C	unspecified product		protein_coding	taxon:9900000001	20231212	goa_import
VEuPathDB	AAEL026535	AAEL026535		GO:0016021	VEuPathDB:AAEL026535	IEA		C	unspecified product		protein_coding	taxon:9900000001	20231212	goa_import
VEuPathDB	AAEL026962	AAEL026962		GO:0016021	VEuPathDB:AAEL026962	IEA		C	unspecified product		protein_coding	taxon:9900000001	20231212	goa_import
VEuPathDB	AAEL026962	AAEL026962		GO:0016021	VEuPathDB:AAEL026962	IEA		C	unspecified product		protein_coding	taxon:9900000001	20231212	goa_import
VEuPathDB	AAEL024914	AAEL024914		GO:0016021	VEuPathDB:AAEL024914	IEA		C	unspecified product		protein_coding	taxon:9900000001	20231212	goa_import
VEuPathDB	AAEL024914	AAEL024914		GO:0016021	VEuPathDB:AAEL024914	IEA		C	unspecified product		protein_coding	taxon:9900000001	20231212	goa_import
VEuPathDB	AAEL019986	AAEL019986		GO:0016021	VEuPathDB:AAEL019986	IEA		C	unspecified product		protein_coding	taxon:9900000001	20231212	goa_import
VEuPathDB	AAEL011937	AAEL011937		GO:0016021	VEuPathDB:AAEL011937	IEA		C	unspecified product		protein_coding	taxon:9900000001	20231212	goa_import
VEuPathDB	AAEL013509	AAEL013509		GO:0016021	VEuPathDB:AAEL013509	IEA		C	unspecified product		protein_coding	taxon:9900000001	20231212	goa_import
VEuPathDB	AAEL005900	AAEL005900		GO:0016021	VEuPathDB:AAEL005900	IEA		C	unspecified product		protein_coding	taxon:9900000001	20231212	goa_import
VEuPathDB	AAEL005900	AAEL005900		GO:0016021	VEuPathDB:AAEL005900	IEA		C	unspecified product		protein_coding	taxon:9900000001	20231212	goa_import
VEuPathDB	AAEL005911	AAEL005911		GO:0016021	VEuPathDB:AAEL005911	IEA		C	unspecified product		protein_coding	taxon:9900000001	20231212	goa_import
VEuPathDB	AAEL005896	AAEL005896		GO:0016021	VEuPathDB:AAEL005896	IEA		C	unspecified product		protein_coding	taxon:9900000001	20231212	goa_import
VEuPathDB	AAEL005913	AAEL005913		GO:0016021	VEuPathDB:AAEL005913	IEA		C	unspecified product		protein_coding	taxon:9900000001	20231212	goa_import
VEuPathDB	AAEL005913	AAEL005913		GO:0016021	VEuPathDB:AAEL005913	IEA		C	unspecified product		protein_coding	taxon:9900000001	20231212	goa_import
VEuPathDB	AAEL005913	AAEL005913		GO:0016021	VEuPathDB:AAEL005913	IEA		C	unspecified product		protein_coding	taxon:9900000001	20231212	goa_import
VEuPathDB	AAEL005913	AAEL005913		GO:0016021	VEuPathDB:AAEL005913	IEA		C	unspecified product		protein_coding	taxon:9900000001	20231212	goa_import
VEuPathDB	AAEL005903	AAEL005903		GO:0016021	VEuPathDB:AAEL005903	IEA		C	unspecified product		protein_coding	taxon:9900000001	20231212	goa_import
VEuPathDB	AAEL009266	AAEL009266		GO:0030414	VEuPathDB:AAEL009266	IEA		F	unspecified product		protein_coding	taxon:9900000001	20231212	goa_import
VEuPathDB	AAEL011639	AAEL011639		GO:0030414	VEuPathDB:AAEL011639	IEA		F	unspecified product		protein_coding	taxon:9900000001	20231212	goa_import
VEuPathDB	AAEL019468	AAEL019468		GO:0030414	VEuPathDB:AAEL019468	IEA		F	unspecified product		protein_coding	taxon:9900000001	20231212	goa_import
VEuPathDB	AAEL019468	AAEL019468		GO:0030414	VEuPathDB:AAEL019468	IEA		F	unspecified product		protein_coding	taxon:9900000001	20231212	goa_import
VEuPathDB	AAEL000551	AAEL000551		GO:0030414	VEuPathDB:AAEL000551	IEA		F	unspecified product		protein_coding	taxon:9900000001	20231212	goa_import
VEuPathDB	AAEL000551	AAEL000551		GO:0030414	VEuPathDB:AAEL000551	IEA		F	unspecified product		protein_coding	taxon:9900000001	20231212	goa_import
VEuPathDB	AAEL009825	RpL13a		GO:0003735	VEuPathDB:AAEL009825	IEA		F	unspecified product		protein_coding	taxon:9900000001	20231212	goa_import
VEuPathDB	AAEL020447	AAEL020447		GO:0003735	VEuPathDB:AAEL020447	IEA		F	unspecified product		protein_coding	taxon:9900000001	20231212	goa_import
VEuPathDB	AAEL004503	RpS21		GO:0003735	VEuPathDB:AAEL004503	IEA		F	unspecified product		protein_coding	taxon:9900000001	20231212	goa_import
VEuPathDB	AAEL005598	AAEL005598		GO:0003735	VEuPathDB:AAEL005598	IEA		F	unspecified product		protein_coding	taxon:9900000001	20231212	goa_import
VEuPathDB	AAEL025197	AAEL025197		GO:0003735	VEuPathDB:AAEL025197	IEA		F	unspecified product		protein_coding	taxon:9900000001	20231212	goa_import
VEuPathDB	AAEL025999	AAEL025999		GO:0003735	VEuPathDB:AAEL025999	IEA		F	unspecified product		protein_coding	taxon:9900000001	20231212	goa_import
VEuPathDB	AAEL021422	AAEL021422		GO:0003735	VEuPathDB:AAEL021422	IEA		F	unspecified product		protein_coding	taxon:9900000001	20231212	goa_import
VEuPathDB	AAEL024180	AAEL024180		GO:0003735	VEuPathDB:AAEL024180	IEA		F	unspecified product		protein_coding	taxon:9900000001	20231212	goa_import
VEuPathDB	AAEL011390	mRPL9		GO:0003735	VEuPathDB:AAEL011390	IEA		F	unspecified product		protein_coding	taxon:9900000001	20231212	goa_import
VEuPathDB	AAEL005266	RpS14		GO:0003735	VEuPathDB:AAEL005266	IEA		F	unspecified product		protein_coding	taxon:9900000001	20231212	goa_import
VEuPathDB	AAEL005266	RpS14		GO:0003735	VEuPathDB:AAEL005266	IEA		F	unspecified product		protein_coding	taxon:9900000001	20231212	goa_import
VEuPathDB	AAEL008169	RpS12		GO:0003735	VEuPathDB:AAEL008169	IEA		F	unspecified product		protein_coding	taxon:9900000001	20231212	goa_import
VEuPathDB	AAEL001439	mRpL22		GO:0003735	VEuPathDB:AAEL001439	IEA		F	unspecified product		protein_coding	taxon:9900000001	20231212	goa_import
VEuPathDB	AAEL014583	RpLP2		GO:0003735	VEuPathDB:AAEL014583	IEA		F	unspecified product		protein_coding	taxon:9900000001	20231212	goa_import
VEuPathDB	AAEL005895	AAEL005895		GO:0016021	VEuPathDB:AAEL005895	IEA		C	unspecified product		protein_coding	taxon:9900000001	20231212	goa_import
VEuPathDB	AAEL005895	AAEL005895		GO:0016021	VEuPathDB:AAEL005895	IEA		C	unspecified product		protein_coding	taxon:9900000001	20231212	goa_import
VEuPathDB	AAEL009829	AAEL009829		GO:0016021	VEuPathDB:AAEL009829	IEA		C	unspecified product		protein_coding	taxon:9900000001	20231212	goa_import
VEuPathDB	AAEL009174	AAEL009174		GO:0016021	VEuPathDB:AAEL009174	IEA		C	unspecified product		protein_coding	taxon:9900000001	20231212	goa_import
VEuPathDB	AAEL009173	AAEL009173		GO:0016021	VEuPathDB:AAEL009173	IEA		C	unspecified product		protein_coding	taxon:9900000001	20231212	goa_import
VEuPathDB	AAEL020528	AAEL020528		GO:0016021	VEuPathDB:AAEL020528	IEA		C	unspecified product		protein_coding	taxon:9900000001	20231212	goa_import
VEuPathDB	AAEL001940	AAEL001940		GO:0016021	VEuPathDB:AAEL001940	IEA		C	unspecified product		protein_coding	taxon:9900000001	20231212	goa_import
VEuPathDB	AAEL001940	AAEL001940		GO:0016021	VEuPathDB:AAEL001940	IEA		C	unspecified product		protein_coding	taxon:9900000001	20231212	goa_import
VEuPathDB	AAEL001940	AAEL001940		GO:0016021	VEuPathDB:AAEL001940	IEA		C	unspecified product		protein_coding	taxon:9900000001	20231212	goa_import
VEuPathDB	AAEL001940	AAEL001940		GO:0016021	VEuPathDB:AAEL001940	IEA		C	unspecified product		protein_coding	taxon:9900000001	20231212	goa_import
VEuPathDB	AAEL001940	AAEL001940		GO:0016021	VEuPathDB:AAEL001940	IEA		C	unspecified product		protein_coding	taxon:9900000001	20231212	goa_import
VEuPathDB	AAEL001940	AAEL001940		GO:0016021	VEuPathDB:AAEL001940	IEA		C	unspecified product		protein_coding	taxon:9900000001	20231212	goa_import
VEuPathDB	AAEL001935	AAEL001935		GO:0016021	VEuPathDB:AAEL001935	IEA		C	unspecified product		protein_coding	taxon:9900000001	20231212	goa_import
VEuPathDB	AAEL011216	AAEL011216		GO:0016021	VEuPathDB:AAEL011216	IEA		C	unspecified product		protein_coding	taxon:9900000001	20231212	goa_import
VEuPathDB	AAEL011216	AAEL011216		GO:0016021	VEuPathDB:AAEL011216	IEA		C	unspecified product		protein_coding	taxon:9900000001	20231212	goa_import
VEuPathDB	AAEL011216	AAEL011216		GO:0016021	VEuPathDB:AAEL011216	IEA		C	unspecified product		protein_coding	taxon:9900000001	20231212	goa_import
VEuPathDB	AAEL011216	AAEL011216		GO:0016021	VEuPathDB:AAEL011216	IEA		C	unspecified product		protein_coding	taxon:9900000001	20231212	goa_import
VEuPathDB	AAEL011216	AAEL011216		GO:0016021	VEuPathDB:AAEL011216	IEA		C	unspecified product		protein_coding	taxon:9900000001	20231212	goa_import
VEuPathDB	AAEL011216	AAEL011216		GO:0016021	VEuPathDB:AAEL011216	IEA		C	unspecified product		protein_coding	taxon:9900000001	20231212	goa_import
VEuPathDB	AAEL011209	AAEL011209		GO:0016021	VEuPathDB:AAEL011209	IEA		C	unspecified product		protein_coding	taxon:9900000001	20231212	goa_import
VEuPathDB	AAEL011213	AAEL011213		GO:0016021	VEuPathDB:AAEL011213	IEA		C	unspecified product		protein_coding	taxon:9900000001	20231212	goa_import
VEuPathDB	AAEL002116	AAEL002116		GO:0016021	VEuPathDB:AAEL002116	IEA		C	unspecified product		protein_coding	taxon:9900000001	20231212	goa_import
VEuPathDB	AAEL002102	AAEL002102		GO:0016021	VEuPathDB:AAEL002102	IEA		C	unspecified product		protein_coding	taxon:9900000001	20231212	goa_import
VEuPathDB	AAEL002102	AAEL002102		GO:0016021	VEuPathDB:AAEL002102	IEA		C	unspecified product		protein_coding	taxon:9900000001	20231212	goa_import
VEuPathDB	AAEL011210	AAEL011210		GO:0016021	VEuPathDB:AAEL011210	IEA		C	unspecified product		protein_coding	taxon:9900000001	20231212	goa_import
VEuPathDB	AAEL011212	AAEL011212		GO:0016021	VEuPathDB:AAEL011212	IEA		C	unspecified product		protein_coding	taxon:9900000001	20231212	goa_import
VEuPathDB	AAEL011212	AAEL011212		GO:0016021	VEuPathDB:AAEL011212	IEA		C	unspecified product		protein_coding	taxon:9900000001	20231212	goa_import
VEuPathDB	AAEL011217	AAEL011217		GO:0016021	VEuPathDB:AAEL011217	IEA		C	unspecified product		protein_coding	taxon:9900000001	20231212	goa_import
VEuPathDB	AAEL024063	AAEL024063		GO:0016021	VEuPathDB:AAEL024063	IEA		C	unspecified product		protein_coding	taxon:9900000001	20231212	goa_import
VEuPathDB	AAEL001930	AAEL001930		GO:0016021	VEuPathDB:AAEL001930	IEA		C	unspecified product		protein_coding	taxon:9900000001	20231212	goa_import
VEuPathDB	AAEL001930	AAEL001930		GO:0016021	VEuPathDB:AAEL001930	IEA		C	unspecified product		protein_coding	taxon:9900000001	20231212	goa_import
VEuPathDB	AAEL001919	AAEL001919		GO:0016021	VEuPathDB:AAEL001919	IEA		C	unspecified product		protein_coding	taxon:9900000001	20231212	goa_import
VEuPathDB	AAEL020018	AAEL020018		GO:0016021	VEuPathDB:AAEL020018	IEA		C	unspecified product		protein_coding	taxon:9900000001	20231212	goa_import
VEuPathDB	AAEL020018	AAEL020018		GO:0016021	VEuPathDB:AAEL020018	IEA		C	unspecified product		protein_coding	taxon:9900000001	20231212	goa_import
VEuPathDB	AAEL020018	AAEL020018		GO:0016021	VEuPathDB:AAEL020018	IEA		C	unspecified product		protein_coding	taxon:9900000001	20231212	goa_import
VEuPathDB	AAEL020018	AAEL020018		GO:0016021	VEuPathDB:AAEL020018	IEA		C	unspecified product		protein_coding	taxon:9900000001	20231212	goa_import
VEuPathDB	AAEL014583	RpLP2		GO:0003735	VEuPathDB:AAEL014583	IEA		F	unspecified product		protein_coding	taxon:9900000001	20231212	goa_import
VEuPathDB	AAEL013964	RpL20		GO:0003735	VEuPathDB:AAEL013964	IEA		F	unspecified product		protein_coding	taxon:9900000001	20231212	goa_import
VEuPathDB	AAEL008103	RpS8		GO:0003735	VEuPathDB:AAEL008103	IEA		F	unspecified product		protein_coding	taxon:9900000001	20231212	goa_import
VEuPathDB	AAEL025553	AAEL025553		GO:0003735	VEuPathDB:AAEL025553	IEA		F	unspecified product		protein_coding	taxon:9900000001	20231212	goa_import
VEuPathDB	AAEL011656	RpS15		GO:0003735	VEuPathDB:AAEL011656	IEA		F	unspecified product		protein_coding	taxon:9900000001	20231212	goa_import
VEuPathDB	AAEL005629	RpL7a		GO:0003735	VEuPathDB:AAEL005629	IEA		F	unspecified product		protein_coding	taxon:9900000001	20231212	goa_import
VEuPathDB	AAEL012686	RpS23		GO:0003735	VEuPathDB:AAEL012686	IEA		F	unspecified product		protein_coding	taxon:9900000001	20231212	goa_import
VEuPathDB	AAEL000987	RpL8		GO:0003735	VEuPathDB:AAEL000987	IEA		F	unspecified product		protein_coding	taxon:9900000001	20231212	goa_import
VEuPathDB	AAEL023152	AAEL023152		GO:0003735	VEuPathDB:AAEL023152	IEA		F	unspecified product		protein_coding	taxon:9900000001	20231212	goa_import
VEuPathDB	AAEL003942	RpL44		GO:0003735	VEuPathDB:AAEL003942	IEA		F	unspecified product		protein_coding	taxon:9900000001	20231212	goa_import
VEuPathDB	AAEL020238	AAEL020238		GO:0003735	VEuPathDB:AAEL020238	IEA		F	unspecified product		protein_coding	taxon:9900000001	20231212	goa_import
VEuPathDB	AAEL020238	AAEL020238		GO:0003735	VEuPathDB:AAEL020238	IEA		F	unspecified product		protein_coding	taxon:9900000001	20231212	goa_import
VEuPathDB	AAEL024536	AAEL024536		GO:0003735	VEuPathDB:AAEL024536	IEA		F	unspecified product		protein_coding	taxon:9900000001	20231212	goa_import
VEuPathDB	AAEL008481	RpL18		GO:0003735	VEuPathDB:AAEL008481	IEA		F	unspecified product		protein_coding	taxon:9900000001	20231212	goa_import
VEuPathDB	AAEL008481	RpL18		GO:0003735	VEuPathDB:AAEL008481	IEA		F	unspecified product		protein_coding	taxon:9900000001	20231212	goa_import
VEuPathDB	AAEL003582	RpS13		GO:0003735	VEuPathDB:AAEL003582	IEA		F	unspecified product		protein_coding	taxon:9900000001	20231212	goa_import
VEuPathDB	AAEL004306	mRpL19		GO:0003735	VEuPathDB:AAEL004306	IEA		F	unspecified product		protein_coding	taxon:9900000001	20231212	goa_import
VEuPathDB	AAEL008192	RpS3		GO:0003735	VEuPathDB:AAEL008192	IEA		F	unspecified product		protein_coding	taxon:9900000001	20231212	goa_import
VEuPathDB	AAEL008188	RpL6		GO:0003735	VEuPathDB:AAEL008188	IEA		F	unspecified product		protein_coding	taxon:9900000001	20231212	goa_import
VEuPathDB	AAEL011447	RpL14		GO:0003735	VEuPathDB:AAEL011447	IEA		F	unspecified product		protein_coding	taxon:9900000001	20231212	goa_import
VEuPathDB	AAEL002088	AAEL002088		GO:0016021	VEuPathDB:AAEL002088	IEA		C	unspecified product		protein_coding	taxon:9900000001	20231212	goa_import
VEuPathDB	AAEL002088	AAEL002088		GO:0016021	VEuPathDB:AAEL002088	IEA		C	unspecified product		protein_coding	taxon:9900000001	20231212	goa_import
VEuPathDB	AAEL002131	AAEL002131		GO:0016021	VEuPathDB:AAEL002131	IEA		C	unspecified product		protein_coding	taxon:9900000001	20231212	goa_import
VEuPathDB	AAEL026306	AAEL026306		GO:0016021	VEuPathDB:AAEL026306	IEA		C	unspecified product		protein_coding	taxon:9900000001	20231212	goa_import
VEuPathDB	AAEL002129	AAEL002129		GO:0016021	VEuPathDB:AAEL002129	IEA		C	unspecified product		protein_coding	taxon:9900000001	20231212	goa_import
VEuPathDB	AAEL002097	AAEL002097		GO:0016021	VEuPathDB:AAEL002097	IEA		C	unspecified product		protein_coding	taxon:9900000001	20231212	goa_import
VEuPathDB	AAEL002134	AAEL002134		GO:0016021	VEuPathDB:AAEL002134	IEA		C	unspecified product		protein_coding	taxon:9900000001	20231212	goa_import
VEuPathDB	AAEL019878	AAEL019878		GO:0016021	VEuPathDB:AAEL019878	IEA		C	unspecified product		protein_coding	taxon:9900000001	20231212	goa_import
VEuPathDB	AAEL003566	AAEL003566		GO:0016021	VEuPathDB:AAEL003566	IEA		C	unspecified product		protein_coding	taxon:9900000001	20231212	goa_import
VEuPathDB	AAEL003129	AAEL003129		GO:0016021	VEuPathDB:AAEL003129	IEA		C	unspecified product		protein_coding	taxon:9900000001	20231212	goa_import
VEuPathDB	AAEL018294	AAEL018294		GO:0016021	VEuPathDB:AAEL018294	IEA		C	unspecified product		protein_coding	taxon:9900000001	20231212	goa_import
VEuPathDB	AAEL003709	AAEL003709		GO:0016021	VEuPathDB:AAEL003709	IEA		C	unspecified product		protein_coding	taxon:9900000001	20231212	goa_import
VEuPathDB	AAEL003713	AAEL003713		GO:0016021	VEuPathDB:AAEL003713	IEA		C	unspecified product		protein_coding	taxon:9900000001	20231212	goa_import
VEuPathDB	AAEL003713	AAEL003713		GO:0016021	VEuPathDB:AAEL003713	IEA		C	unspecified product		protein_coding	taxon:9900000001	20231212	goa_import
VEuPathDB	AAEL003713	AAEL003713		GO:0016021	VEuPathDB:AAEL003713	IEA		C	unspecified product		protein_coding	taxon:9900000001	20231212	goa_import
VEuPathDB	AAEL027402	AAEL027402		GO:0016021	VEuPathDB:AAEL027402	IEA		C	unspecified product		protein_coding	taxon:9900000001	20231212	goa_import
VEuPathDB	AAEL028043	AAEL028043		GO:0003735	VEuPathDB:AAEL028043	IEA		F	unspecified product		protein_coding	taxon:9900000001	20231212	goa_import
VEuPathDB	AAEL028043	AAEL028043		GO:0003735	VEuPathDB:AAEL028043	IEA		F	unspecified product		protein_coding	taxon:9900000001	20231212	goa_import
VEuPathDB	AAEL003397	mRpL17		GO:0003735	VEuPathDB:AAEL003397	IEA		F	unspecified product		protein_coding	taxon:9900000001	20231212	goa_import
VEuPathDB	AAEL017516	AAEL017516		GO:0003735	VEuPathDB:AAEL017516	IEA		F	unspecified product		protein_coding	taxon:9900000001	20231212	goa_import
VEuPathDB	AAEL003396	RpL32		GO:0003735	VEuPathDB:AAEL003396	IEA		F	unspecified product		protein_coding	taxon:9900000001	20231212	goa_import
VEuPathDB	AAEL005097	AAEL005097		GO:0003735	VEuPathDB:AAEL005097	IEA		F	unspecified product		protein_coding	taxon:9900000001	20231212	goa_import
VEuPathDB	AAEL002534	RpL10		GO:0003735	VEuPathDB:AAEL002534	IEA		F	unspecified product		protein_coding	taxon:9900000001	20231212	goa_import
VEuPathDB	AAEL005220	RpL30		GO:0003735	VEuPathDB:AAEL005220	IEA		F	unspecified product		protein_coding	taxon:9900000001	20231212	goa_import
VEuPathDB	AAEL005220	RpL30		GO:0003735	VEuPathDB:AAEL005220	IEA		F	unspecified product		protein_coding	taxon:9900000001	20231212	goa_import
VEuPathDB	AAEL009653	RpS30		GO:0003735	VEuPathDB:AAEL009653	IEA		F	unspecified product		protein_coding	taxon:9900000001	20231212	goa_import
VEuPathDB	AAEL009653	RpS30		GO:0003735	VEuPathDB:AAEL009653	IEA		F	unspecified product		protein_coding	taxon:9900000001	20231212	goa_import
VEuPathDB	AAEL000032	RpS6		GO:0003735	VEuPathDB:AAEL000032	IEA		F	unspecified product		protein_coding	taxon:9900000001	20231212	goa_import
VEuPathDB	AAEL000010	Rpl36-1		GO:0003735	VEuPathDB:AAEL000010	IEA		F	unspecified product		protein_coding	taxon:9900000001	20231212	goa_import
VEuPathDB	AAEL011814	mRpS30		GO:0003735	VEuPathDB:AAEL011814	IEA		F	unspecified product		protein_coding	taxon:9900000001	20231212	goa_import
VEuPathDB	AAEL014292	RpS24		GO:0003735	VEuPathDB:AAEL014292	IEA		F	unspecified product		protein_coding	taxon:9900000001	20231212	goa_import
VEuPathDB	AAEL023494	AAEL023494		GO:0003735	VEuPathDB:AAEL023494	IEA		F	unspecified product		protein_coding	taxon:9900000001	20231212	goa_import
VEuPathDB	AAEL009151	RpS15a		GO:0003735	VEuPathDB:AAEL009151	IEA		F	unspecified product		protein_coding	taxon:9900000001	20231212	goa_import
VEuPathDB	AAEL009217	mRpS35		GO:0003735	VEuPathDB:AAEL009217	IEA		F	unspecified product		protein_coding	taxon:9900000001	20231212	goa_import
VEuPathDB	AAEL000823	Rpl35		GO:0003735	VEuPathDB:AAEL000823	IEA		F	unspecified product		protein_coding	taxon:9900000001	20231212	goa_import
VEuPathDB	AAEL007355	mRpS18A		GO:0003735	VEuPathDB:AAEL007355	IEA		F	unspecified product		protein_coding	taxon:9900000001	20231212	goa_import
VEuPathDB	AAEL008044	AAEL008044		GO:0003735	VEuPathDB:AAEL008044	IEA		F	unspecified product		protein_coding	taxon:9900000001	20231212	goa_import
VEuPathDB	AAEL027402	AAEL027402		GO:0016021	VEuPathDB:AAEL027402	IEA		C	unspecified product		protein_coding	taxon:9900000001	20231212	goa_import
VEuPathDB	AAEL003714	ppk203		GO:0016021	VEuPathDB:AAEL003714	IEA		C	unspecified product		protein_coding	taxon:9900000001	20231212	goa_import
VEuPathDB	AAEL003724	AAEL003724		GO:0016021	VEuPathDB:AAEL003724	IEA		C	unspecified product		protein_coding	taxon:9900000001	20231212	goa_import
VEuPathDB	AAEL015456	AAEL015456		GO:0016021	VEuPathDB:AAEL015456	IEA		C	unspecified product		protein_coding	taxon:9900000001	20231212	goa_import
VEuPathDB	AAEL015456	AAEL015456		GO:0016021	VEuPathDB:AAEL015456	IEA		C	unspecified product		protein_coding	taxon:9900000001	20231212	goa_import
VEuPathDB	AAEL003708	AAEL003708		GO:0016021	VEuPathDB:AAEL003708	IEA		C	unspecified product		protein_coding	taxon:9900000001	20231212	goa_import
VEuPathDB	AAEL003708	AAEL003708		GO:0016021	VEuPathDB:AAEL003708	IEA		C	unspecified product		protein_coding	taxon:9900000001	20231212	goa_import
VEuPathDB	AAEL003727	AAEL003727		GO:0016021	VEuPathDB:AAEL003727	IEA		C	unspecified product		protein_coding	taxon:9900000001	20231212	goa_import
VEuPathDB	AAEL003727	AAEL003727		GO:0016021	VEuPathDB:AAEL003727	IEA		C	unspecified product		protein_coding	taxon:9900000001	20231212	goa_import
VEuPathDB	AAEL000416	AAEL000416		GO:0016021	VEuPathDB:AAEL000416	IEA		C	unspecified product		protein_coding	taxon:9900000001	20231212	goa_import
VEuPathDB	AAEL000410	AAEL000410		GO:0016021	VEuPathDB:AAEL000410	IEA		C	unspecified product		protein_coding	taxon:9900000001	20231212	goa_import
VEuPathDB	AAEL021314	AAEL021314		GO:0016021	VEuPathDB:AAEL021314	IEA		C	unspecified product		protein_coding	taxon:9900000001	20231212	goa_import
VEuPathDB	AAEL021314	AAEL021314		GO:0016021	VEuPathDB:AAEL021314	IEA		C	unspecified product		protein_coding	taxon:9900000001	20231212	goa_import
VEuPathDB	AAEL000425	AAEL000425		GO:0016021	VEuPathDB:AAEL000425	IEA		C	unspecified product		protein_coding	taxon:9900000001	20231212	goa_import
VEuPathDB	AAEL000412	AAEL000412		GO:0016021	VEuPathDB:AAEL000412	IEA		C	unspecified product		protein_coding	taxon:9900000001	20231212	goa_import
VEuPathDB	AAEL000438	AAEL000438		GO:0016021	VEuPathDB:AAEL000438	IEA		C	unspecified product		protein_coding	taxon:9900000001	20231212	goa_import
VEuPathDB	AAEL000438	AAEL000438		GO:0016021	VEuPathDB:AAEL000438	IEA		C	unspecified product		protein_coding	taxon:9900000001	20231212	goa_import
VEuPathDB	Or31	Or31		GO:0016021	VEuPathDB:AAEL013217	IEA		C	unspecified product		protein_coding	taxon:9900000001	20231212	goa_import
VEuPathDB	AAEL010090	AAEL010090		GO:0016021	VEuPathDB:AAEL010090	IEA		C	unspecified product		protein_coding	taxon:9900000001	20231212	goa_import
VEuPathDB	AAEL010081	AAEL010081		GO:0016021	VEuPathDB:AAEL010081	IEA		C	unspecified product		protein_coding	taxon:9900000001	20231212	goa_import
VEuPathDB	AAEL010081	AAEL010081		GO:0016021	VEuPathDB:AAEL010081	IEA		C	unspecified product		protein_coding	taxon:9900000001	20231212	goa_import
VEuPathDB	AAEL000458	AAEL000458		GO:0016021	VEuPathDB:AAEL000458	IEA		C	unspecified product		protein_coding	taxon:9900000001	20231212	goa_import
VEuPathDB	AAEL000458	AAEL000458		GO:0016021	VEuPathDB:AAEL000458	IEA		C	unspecified product		protein_coding	taxon:9900000001	20231212	goa_import
VEuPathDB	AAEL000458	AAEL000458		GO:0016021	VEuPathDB:AAEL000458	IEA		C	unspecified product		protein_coding	taxon:9900000001	20231212	goa_import
VEuPathDB	AAEL000417	AAEL000417		GO:0016021	VEuPathDB:AAEL000417	IEA		C	unspecified product		protein_coding	taxon:9900000001	20231212	goa_import
VEuPathDB	AAEL000417	AAEL000417		GO:0016021	VEuPathDB:AAEL000417	IEA		C	unspecified product		protein_coding	taxon:9900000001	20231212	goa_import
VEuPathDB	AAEL000417	AAEL000417		GO:0016021	VEuPathDB:AAEL000417	IEA		C	unspecified product		protein_coding	taxon:9900000001	20231212	goa_import
VEuPathDB	AAEL004069	mRpS14		GO:0003735	VEuPathDB:AAEL004069	IEA		F	unspecified product		protein_coding	taxon:9900000001	20231212	goa_import
VEuPathDB	AAEL017198	AAEL017198		GO:0003735	VEuPathDB:AAEL017198	IEA		F	unspecified product		protein_coding	taxon:9900000001	20231212	goa_import
VEuPathDB	AAEL001615	mRpS18C		GO:0003735	VEuPathDB:AAEL001615	IEA		F	unspecified product		protein_coding	taxon:9900000001	20231212	goa_import
VEuPathDB	AAEL013116	mRpL3		GO:0003735	VEuPathDB:AAEL013116	IEA		F	unspecified product		protein_coding	taxon:9900000001	20231212	goa_import
VEuPathDB	AAEL022286	AAEL022286		GO:0003735	VEuPathDB:AAEL022286	IEA		F	unspecified product		protein_coding	taxon:9900000001	20231212	goa_import
VEuPathDB	AAEL013587	RpLP1		GO:0003735	VEuPathDB:AAEL013587	IEA		F	unspecified product		protein_coding	taxon:9900000001	20231212	goa_import
VEuPathDB	AAEL007824	RpS29		GO:0003735	VEuPathDB:AAEL007824	IEA		F	unspecified product		protein_coding	taxon:9900000001	20231212	goa_import
VEuPathDB	AAEL011471	RpL17		GO:0003735	VEuPathDB:AAEL011471	IEA		F	unspecified product		protein_coding	taxon:9900000001	20231212	goa_import
VEuPathDB	AAEL011471	RpL17		GO:0003735	VEuPathDB:AAEL011471	IEA		F	unspecified product		protein_coding	taxon:9900000001	20231212	goa_import
VEuPathDB	AAEL011471	RpL17		GO:0003735	VEuPathDB:AAEL011471	IEA		F	unspecified product		protein_coding	taxon:9900000001	20231212	goa_import
VEuPathDB	AAEL004151	AAEL004151		GO:0003735	VEuPathDB:AAEL004151	IEA		F	unspecified product		protein_coding	taxon:9900000001	20231212	goa_import
VEuPathDB	AAEL004151	AAEL004151		GO:0003735	VEuPathDB:AAEL004151	IEA		F	unspecified product		protein_coding	taxon:9900000001	20231212	goa_import
VEuPathDB	AAEL004175	RpS17		GO:0003735	VEuPathDB:AAEL004175	IEA		F	unspecified product		protein_coding	taxon:9900000001	20231212	goa_import
VEuPathDB	AAEL010181	mRpL51		GO:0003735	VEuPathDB:AAEL010181	IEA		F	unspecified product		protein_coding	taxon:9900000001	20231212	goa_import
VEuPathDB	AAEL010168	RpS2		GO:0003735	VEuPathDB:AAEL010168	IEA		F	unspecified product		protein_coding	taxon:9900000001	20231212	goa_import
VEuPathDB	AAEL010168	RpS2		GO:0003735	VEuPathDB:AAEL010168	IEA		F	unspecified product		protein_coding	taxon:9900000001	20231212	goa_import
VEuPathDB	AAEL014836	mRpS15		GO:0003735	VEuPathDB:AAEL014836	IEA		F	unspecified product		protein_coding	taxon:9900000001	20231212	goa_import
VEuPathDB	AAEL005162	mRpL11		GO:0003735	VEuPathDB:AAEL005162	IEA		F	unspecified product		protein_coding	taxon:9900000001	20231212	goa_import
VEuPathDB	AAEL005162	mRpL11		GO:0003735	VEuPathDB:AAEL005162	IEA		F	unspecified product		protein_coding	taxon:9900000001	20231212	goa_import
VEuPathDB	AAEL001759	RpS9		GO:0003735	VEuPathDB:AAEL001759	IEA		F	unspecified product		protein_coding	taxon:9900000001	20231212	goa_import
VEuPathDB	AAEL012074	AAEL012074		GO:0003735	VEuPathDB:AAEL012074	IEA		F	unspecified product		protein_coding	taxon:9900000001	20231212	goa_import
VEuPathDB	AAEL000471	AAEL000471		GO:0016021	VEuPathDB:AAEL000471	IEA		C	unspecified product		protein_coding	taxon:9900000001	20231212	goa_import
VEuPathDB	AAEL000474	AAEL000474		GO:0016021	VEuPathDB:AAEL000474	IEA		C	unspecified product		protein_coding	taxon:9900000001	20231212	goa_import
VEuPathDB	AAEL000427	AAEL000427		GO:0016021	VEuPathDB:AAEL000427	IEA		C	unspecified product		protein_coding	taxon:9900000001	20231212	goa_import
VEuPathDB	AAEL012162	AAEL012162		GO:0016021	VEuPathDB:AAEL012162	IEA		C	unspecified product		protein_coding	taxon:9900000001	20231212	goa_import
VEuPathDB	AAEL012161	AAEL012161		GO:0016021	VEuPathDB:AAEL012161	IEA		C	unspecified product		protein_coding	taxon:9900000001	20231212	goa_import
VEuPathDB	AAEL012161	AAEL012161		GO:0016021	VEuPathDB:AAEL012161	IEA		C	unspecified product		protein_coding	taxon:9900000001	20231212	goa_import
VEuPathDB	AAEL012161	AAEL012161		GO:0016021	VEuPathDB:AAEL012161	IEA		C	unspecified product		protein_coding	taxon:9900000001	20231212	goa_import
VEuPathDB	AAEL012161	AAEL012161		GO:0016021	VEuPathDB:AAEL012161	IEA		C	unspecified product		protein_coding	taxon:9900000001	20231212	goa_import
VEuPathDB	AAEL012161	AAEL012161		GO:0016021	VEuPathDB:AAEL012161	IEA		C	unspecified product		protein_coding	taxon:9900000001	20231212	goa_import
VEuPathDB	AAEL012161	AAEL012161		GO:0016021	VEuPathDB:AAEL012161	IEA		C	unspecified product		protein_coding	taxon:9900000001	20231212	goa_import
VEuPathDB	AAEL012161	AAEL012161		GO:0016021	VEuPathDB:AAEL012161	IEA		C	unspecified product		protein_coding	taxon:9900000001	20231212	goa_import
VEuPathDB	AAEL000407	AAEL000407		GO:0016021	VEuPathDB:AAEL000407	IEA		C	unspecified product		protein_coding	taxon:9900000001	20231212	goa_import
VEuPathDB	AAEL000461	AAEL000461		GO:0016021	VEuPathDB:AAEL000461	IEA		C	unspecified product		protein_coding	taxon:9900000001	20231212	goa_import
VEuPathDB	AAEL000461	AAEL000461		GO:0016021	VEuPathDB:AAEL000461	IEA		C	unspecified product		protein_coding	taxon:9900000001	20231212	goa_import
VEuPathDB	AAEL000461	AAEL000461		GO:0016021	VEuPathDB:AAEL000461	IEA		C	unspecified product		protein_coding	taxon:9900000001	20231212	goa_import
VEuPathDB	AAEL000461	AAEL000461		GO:0016021	VEuPathDB:AAEL000461	IEA		C	unspecified product		protein_coding	taxon:9900000001	20231212	goa_import
VEuPathDB	AAEL000461	AAEL000461		GO:0016021	VEuPathDB:AAEL000461	IEA		C	unspecified product		protein_coding	taxon:9900000001	20231212	goa_import
VEuPathDB	AAEL000461	AAEL000461		GO:0016021	VEuPathDB:AAEL000461	IEA		C	unspecified product		protein_coding	taxon:9900000001	20231212	goa_import
VEuPathDB	AAEL000461	AAEL000461		GO:0016021	VEuPathDB:AAEL000461	IEA		C	unspecified product		protein_coding	taxon:9900000001	20231212	goa_import
VEuPathDB	AAEL000461	AAEL000461		GO:0016021	VEuPathDB:AAEL000461	IEA		C	unspecified product		protein_coding	taxon:9900000001	20231212	goa_import
VEuPathDB	AAEL000461	AAEL000461		GO:0016021	VEuPathDB:AAEL000461	IEA		C	unspecified product		protein_coding	taxon:9900000001	20231212	goa_import
VEuPathDB	Ir7l	Ir7l		GO:0016021	VEuPathDB:AAEL000462	IEA		C	unspecified product		protein_coding	taxon:9900000001	20231212	goa_import
VEuPathDB	Ir7m	Ir7m		GO:0016021	VEuPathDB:AAEL027230	IEA		C	unspecified product		protein_coding	taxon:9900000001	20231212	goa_import
VEuPathDB	Ir7n	Ir7n		GO:0016021	VEuPathDB:AAEL020546	IEA		C	unspecified product		protein_coding	taxon:9900000001	20231212	goa_import
VEuPathDB	AAEL002418	mRpL27		GO:0003735	VEuPathDB:AAEL002418	IEA		F	unspecified product		protein_coding	taxon:9900000001	20231212	goa_import
VEuPathDB	AAEL009608	mRpS16		GO:0003735	VEuPathDB:AAEL009608	IEA		F	unspecified product		protein_coding	taxon:9900000001	20231212	goa_import
VEuPathDB	AAEL009608	mRpS16		GO:0003735	VEuPathDB:AAEL009608	IEA		F	unspecified product		protein_coding	taxon:9900000001	20231212	goa_import
VEuPathDB	AAEL004034	mRpS6		GO:0003735	VEuPathDB:AAEL004034	IEA		F	unspecified product		protein_coding	taxon:9900000001	20231212	goa_import
VEuPathDB	AAEL023983	AAEL023983		GO:0003735	VEuPathDB:AAEL023983	IEA		F	unspecified product		protein_coding	taxon:9900000001	20231212	goa_import
VEuPathDB	AAEL023983	AAEL023983		GO:0003735	VEuPathDB:AAEL023983	IEA		F	unspecified product		protein_coding	taxon:9900000001	20231212	goa_import
VEuPathDB	AAEL005901	RpS3a		GO:0003735	VEuPathDB:AAEL005901	IEA		F	unspecified product		protein_coding	taxon:9900000001	20231212	goa_import
VEuPathDB	AAEL005901	RpS3a		GO:0003735	VEuPathDB:AAEL005901	IEA		F	unspecified product		protein_coding	taxon:9900000001	20231212	goa_import
VEuPathDB	AAEL009833	mRpL46		GO:0003735	VEuPathDB:AAEL009833	IEA		F	unspecified product		protein_coding	taxon:9900000001	20231212	goa_import
VEuPathDB	AAEL001943	mRpS34		GO:0003735	VEuPathDB:AAEL001943	IEA		F	unspecified product		protein_coding	taxon:9900000001	20231212	goa_import
VEuPathDB	AAEL022104	AAEL022104		GO:0003735	VEuPathDB:AAEL022104	IEA		F	unspecified product		protein_coding	taxon:9900000001	20231212	goa_import
VEuPathDB	AAEL000467	mRpL49		GO:0003735	VEuPathDB:AAEL000467	IEA		F	unspecified product		protein_coding	taxon:9900000001	20231212	goa_import
VEuPathDB	AAEL009994	RpL4		GO:0003735	VEuPathDB:AAEL009994	IEA		F	unspecified product		protein_coding	taxon:9900000001	20231212	goa_import
VEuPathDB	AAEL006860	RpS28		GO:0003735	VEuPathDB:AAEL006860	IEA		F	unspecified product		protein_coding	taxon:9900000001	20231212	goa_import
VEuPathDB	AAEL005817	RpL26		GO:0003735	VEuPathDB:AAEL005817	IEA		F	unspecified product		protein_coding	taxon:9900000001	20231212	goa_import
VEuPathDB	AAEL011391	mRpS9		GO:0003735	VEuPathDB:AAEL011391	IEA		F	unspecified product		protein_coding	taxon:9900000001	20231212	goa_import
VEuPathDB	AAEL024434	AAEL024434		GO:0003735	VEuPathDB:AAEL024434	IEA		F	unspecified product		protein_coding	taxon:9900000001	20231212	goa_import
VEuPathDB	AAEL004433	mRpL14		GO:0003735	VEuPathDB:AAEL004433	IEA		F	unspecified product		protein_coding	taxon:9900000001	20231212	goa_import
VEuPathDB	AAEL012944	RpL11		GO:0003735	VEuPathDB:AAEL012944	IEA		F	unspecified product		protein_coding	taxon:9900000001	20231212	goa_import
VEuPathDB	AAEL004430	mRpL30		GO:0003735	VEuPathDB:AAEL004430	IEA		F	unspecified product		protein_coding	taxon:9900000001	20231212	goa_import
VEuPathDB	AAEL007771	RpL22		GO:0003735	VEuPathDB:AAEL007771	IEA		F	unspecified product		protein_coding	taxon:9900000001	20231212	goa_import
VEuPathDB	AAEL003801	mRpS5		GO:0003735	VEuPathDB:AAEL003801	IEA		F	unspecified product		protein_coding	taxon:9900000001	20231212	goa_import
VEuPathDB	Ir7o	Ir7o		GO:0016021	VEuPathDB:AAEL018101	IEA		C	unspecified product		protein_coding	taxon:9900000001	20231212	goa_import
VEuPathDB	AAEL000441	AAEL000441		GO:0016021	VEuPathDB:AAEL000441	IEA		C	unspecified product		protein_coding	taxon:9900000001	20231212	goa_import
VEuPathDB	AAEL012169	AAEL012169		GO:0016021	VEuPathDB:AAEL012169	IEA		C	unspecified product		protein_coding	taxon:9900000001	20231212	goa_import
VEuPathDB	AAEL000420	AAEL000420		GO:0016021	VEuPathDB:AAEL000420	IEA		C	unspecified product		protein_coding	taxon:9900000001	20231212	goa_import
VEuPathDB	AAEL022082	AAEL022082		GO:0016021	VEuPathDB:AAEL022082	IEA		C	unspecified product		protein_coding	taxon:9900000001	20231212	goa_import
VEuPathDB	AAEL000434	AAEL000434		GO:0016021	VEuPathDB:AAEL000434	IEA		C	unspecified product		protein_coding	taxon:9900000001	20231212	goa_import
VEuPathDB	AAEL000434	AAEL000434		GO:0016021	VEuPathDB:AAEL000434	IEA		C	unspecified product		protein_coding	taxon:9900000001	20231212	goa_import
VEuPathDB	AAEL001389	AAEL001389		GO:0016021	VEuPathDB:AAEL001389	IEA		C	unspecified product		protein_coding	taxon:9900000001	20231212	goa_import
VEuPathDB	AAEL001389	AAEL001389		GO:0016021	VEuPathDB:AAEL001389	IEA		C	unspecified product		protein_coding	taxon:9900000001	20231212	goa_import
VEuPathDB	AAEL001389	AAEL001389		GO:0016021	VEuPathDB:AAEL001389	IEA		C	unspecified product		protein_coding	taxon:9900000001	20231212	goa_import
VEuPathDB	AAEL001389	AAEL001389		GO:0016021	VEuPathDB:AAEL001389	IEA		C	unspecified product		protein_coding	taxon:9900000001	20231212	goa_import
VEuPathDB	AAEL001370	AAEL001370		GO:0016021	VEuPathDB:AAEL001370	IEA		C	unspecified product		protein_coding	taxon:9900000001	20231212	goa_import
VEuPathDB	AAEL008718	AAEL008718		GO:0016021	VEuPathDB:AAEL008718	IEA		C	unspecified product		protein_coding	taxon:9900000001	20231212	goa_import
VEuPathDB	AAEL001381	AAEL001381		GO:0016021	VEuPathDB:AAEL001381	IEA		C	unspecified product		protein_coding	taxon:9900000001	20231212	goa_import
VEuPathDB	AAEL018132	AAEL018132		GO:0016021	VEuPathDB:AAEL018132	IEA		C	unspecified product		protein_coding	taxon:9900000001	20231212	goa_import
VEuPathDB	AAEL018132	AAEL018132		GO:0016021	VEuPathDB:AAEL018132	IEA		C	unspecified product		protein_coding	taxon:9900000001	20231212	goa_import
VEuPathDB	AAEL007156	AAEL007156		GO:0016021	VEuPathDB:AAEL007156	IEA		C	unspecified product		protein_coding	taxon:9900000001	20231212	goa_import
VEuPathDB	AAEL007169	AAEL007169		GO:0016021	VEuPathDB:AAEL007169	IEA		C	unspecified product		protein_coding	taxon:9900000001	20231212	goa_import
VEuPathDB	AAEL007169	AAEL007169		GO:0016021	VEuPathDB:AAEL007169	IEA		C	unspecified product		protein_coding	taxon:9900000001	20231212	goa_import
VEuPathDB	Or6	Or6		GO:0016021	VEuPathDB:AAEL017548	IEA		C	unspecified product		protein_coding	taxon:9900000001	20231212	goa_import
VEuPathDB	AAEL019667	AAEL019667		GO:0016021	VEuPathDB:AAEL019667	IEA		C	unspecified product		protein_coding	taxon:9900000001	20231212	goa_import
VEuPathDB	AAEL019667	AAEL019667		GO:0016021	VEuPathDB:AAEL019667	IEA		C	unspecified product		protein_coding	taxon:9900000001	20231212	goa_import
VEuPathDB	Gr80	Gr80		GO:0016021	VEuPathDB:AAEL011598	IEA		C	unspecified product		protein_coding	taxon:9900000001	20231212	goa_import
VEuPathDB	Gr80	Gr80		GO:0016021	VEuPathDB:AAEL011598	IEA		C	unspecified product		protein_coding	taxon:9900000001	20231212	goa_import
VEuPathDB	AAEL018219	AAEL018219		GO:0016021	VEuPathDB:AAEL018219	IEA		C	unspecified product		protein_coding	taxon:9900000001	20231212	goa_import
VEuPathDB	AAEL018219	AAEL018219		GO:0016021	VEuPathDB:AAEL018219	IEA		C	unspecified product		protein_coding	taxon:9900000001	20231212	goa_import
VEuPathDB	AAEL003064	AAEL003064		GO:0016021	VEuPathDB:AAEL003064	IEA		C	unspecified product		protein_coding	taxon:9900000001	20231212	goa_import
VEuPathDB	AAEL003064	AAEL003064		GO:0016021	VEuPathDB:AAEL003064	IEA		C	unspecified product		protein_coding	taxon:9900000001	20231212	goa_import
VEuPathDB	AAEL003064	AAEL003064		GO:0016021	VEuPathDB:AAEL003064	IEA		C	unspecified product		protein_coding	taxon:9900000001	20231212	goa_import
VEuPathDB	AAEL003064	AAEL003064		GO:0016021	VEuPathDB:AAEL003064	IEA		C	unspecified product		protein_coding	taxon:9900000001	20231212	goa_import
VEuPathDB	AAEL003055	AAEL003055		GO:0016021	VEuPathDB:AAEL003055	IEA		C	unspecified product		protein_coding	taxon:9900000001	20231212	goa_import
VEuPathDB	AAEL003052	AAEL003052		GO:0016021	VEuPathDB:AAEL003052	IEA		C	unspecified product		protein_coding	taxon:9900000001	20231212	goa_import
VEuPathDB	AAEL019720	AAEL019720		GO:0016021	VEuPathDB:AAEL019720	IEA		C	unspecified product		protein_coding	taxon:9900000001	20231212	goa_import
VEuPathDB	AAEL019720	AAEL019720		GO:0016021	VEuPathDB:AAEL019720	IEA		C	unspecified product		protein_coding	taxon:9900000001	20231212	goa_import
VEuPathDB	AAEL015644	AAEL015644		GO:0016021	VEuPathDB:AAEL015644	IEA		C	unspecified product		protein_coding	taxon:9900000001	20231212	goa_import
VEuPathDB	AAEL015644	AAEL015644		GO:0016021	VEuPathDB:AAEL015644	IEA		C	unspecified product		protein_coding	taxon:9900000001	20231212	goa_import
VEuPathDB	AAEL003063	AAEL003063		GO:0016021	VEuPathDB:AAEL003063	IEA		C	unspecified product		protein_coding	taxon:9900000001	20231212	goa_import
VEuPathDB	AAEL003063	AAEL003063		GO:0016021	VEuPathDB:AAEL003063	IEA		C	unspecified product		protein_coding	taxon:9900000001	20231212	goa_import
VEuPathDB	AAEL003063	AAEL003063		GO:0016021	VEuPathDB:AAEL003063	IEA		C	unspecified product		protein_coding	taxon:9900000001	20231212	goa_import
VEuPathDB	AAEL003801	mRpS5		GO:0003735	VEuPathDB:AAEL003801	IEA		F	unspecified product		protein_coding	taxon:9900000001	20231212	goa_import
VEuPathDB	AAEL000180	mRpL17		GO:0003735	VEuPathDB:AAEL000180	IEA		F	unspecified product		protein_coding	taxon:9900000001	20231212	goa_import
VEuPathDB	AAEL000210	mRpL2		GO:0003735	VEuPathDB:AAEL000210	IEA		F	unspecified product		protein_coding	taxon:9900000001	20231212	goa_import
VEuPathDB	AAEL021617	AAEL021617		GO:0003735	VEuPathDB:AAEL021617	IEA		F	unspecified product		protein_coding	taxon:9900000001	20231212	goa_import
VEuPathDB	AAEL002993	mRpL43		GO:0003735	VEuPathDB:AAEL002993	IEA		F	unspecified product		protein_coding	taxon:9900000001	20231212	goa_import
VEuPathDB	AAEL008582	RpS2		GO:0003735	VEuPathDB:AAEL008582	IEA		F	unspecified product		protein_coding	taxon:9900000001	20231212	goa_import
VEuPathDB	AAEL023209	AAEL023209		GO:0003735	VEuPathDB:AAEL023209	IEA		F	unspecified product		protein_coding	taxon:9900000001	20231212	goa_import
VEuPathDB	AAEL002832	RpS26		GO:0003735	VEuPathDB:AAEL002832	IEA		F	unspecified product		protein_coding	taxon:9900000001	20231212	goa_import
VEuPathDB	AAEL025168	AAEL025168		GO:0003735	VEuPathDB:AAEL025168	IEA		F	unspecified product		protein_coding	taxon:9900000001	20231212	goa_import
VEuPathDB	AAEL007715	RpL21		GO:0003735	VEuPathDB:AAEL007715	IEA		F	unspecified product		protein_coding	taxon:9900000001	20231212	goa_import
VEuPathDB	AAEL007715	RpL21		GO:0003735	VEuPathDB:AAEL007715	IEA		F	unspecified product		protein_coding	taxon:9900000001	20231212	goa_import
VEuPathDB	AAEL014562	RpL12		GO:0003735	VEuPathDB:AAEL014562	IEA		F	unspecified product		protein_coding	taxon:9900000001	20231212	goa_import
VEuPathDB	AAEL006117	mRpL12		GO:0003735	VEuPathDB:AAEL006117	IEA		F	unspecified product		protein_coding	taxon:9900000001	20231212	goa_import
VEuPathDB	AAEL005413	mRpS11		GO:0003735	VEuPathDB:AAEL005413	IEA		F	unspecified product		protein_coding	taxon:9900000001	20231212	goa_import
VEuPathDB	AAEL000297	mRpS25		GO:0003735	VEuPathDB:AAEL000297	IEA		F	unspecified product		protein_coding	taxon:9900000001	20231212	goa_import
VEuPathDB	AAEL002639	Rpl36-2		GO:0003735	VEuPathDB:AAEL002639	IEA		F	unspecified product		protein_coding	taxon:9900000001	20231212	goa_import
VEuPathDB	AAEL013536	AAEL013536		GO:0003735	VEuPathDB:AAEL013536	IEA		F	unspecified product		protein_coding	taxon:9900000001	20231212	goa_import
VEuPathDB	AAEL013536	AAEL013536		GO:0003735	VEuPathDB:AAEL013536	IEA		F	unspecified product		protein_coding	taxon:9900000001	20231212	goa_import
VEuPathDB	AAEL013536	AAEL013536		GO:0003735	VEuPathDB:AAEL013536	IEA		F	unspecified product		protein_coding	taxon:9900000001	20231212	goa_import
VEuPathDB	AAEL003142	AAEL003142		GO:0003735	VEuPathDB:AAEL003142	IEA		F	unspecified product		protein_coding	taxon:9900000001	20231212	goa_import
VEuPathDB	AAEL003530	RpLP1		GO:0003735	VEuPathDB:AAEL003530	IEA		F	unspecified product		protein_coding	taxon:9900000001	20231212	goa_import
VEuPathDB	AAEL003063	AAEL003063		GO:0016021	VEuPathDB:AAEL003063	IEA		C	unspecified product		protein_coding	taxon:9900000001	20231212	goa_import
VEuPathDB	AAEL003063	AAEL003063		GO:0016021	VEuPathDB:AAEL003063	IEA		C	unspecified product		protein_coding	taxon:9900000001	20231212	goa_import
VEuPathDB	AAEL003076	AAEL003076		GO:0016021	VEuPathDB:AAEL003076	IEA		C	unspecified product		protein_coding	taxon:9900000001	20231212	goa_import
VEuPathDB	AAEL003058	AAEL003058		GO:0016021	VEuPathDB:AAEL003058	IEA		C	unspecified product		protein_coding	taxon:9900000001	20231212	goa_import
VEuPathDB	AAEL003091	AAEL003091		GO:0016021	VEuPathDB:AAEL003091	IEA		C	unspecified product		protein_coding	taxon:9900000001	20231212	goa_import
VEuPathDB	AAEL002385	CCEAE3B		GO:0016021	VEuPathDB:AAEL002385	IEA		C	unspecified product		protein_coding	taxon:9900000001	20231212	goa_import
VEuPathDB	AAEL009024	GPRCAL3		GO:0016021	VEuPathDB:AAEL009024	IEA		C	unspecified product		protein_coding	taxon:9900000001	20231212	goa_import
VEuPathDB	AAEL009024	GPRCAL3		GO:0016021	VEuPathDB:AAEL009024	IEA		C	unspecified product		protein_coding	taxon:9900000001	20231212	goa_import
VEuPathDB	AAEL009995	AAEL009995		GO:0016021	VEuPathDB:AAEL009995	IEA		C	unspecified product		protein_coding	taxon:9900000001	20231212	goa_import
VEuPathDB	AAEL015575	AAEL015575		GO:0016021	VEuPathDB:AAEL015575	IEA		C	unspecified product		protein_coding	taxon:9900000001	20231212	goa_import
VEuPathDB	AAEL015575	AAEL015575		GO:0016021	VEuPathDB:AAEL015575	IEA		C	unspecified product		protein_coding	taxon:9900000001	20231212	goa_import
VEuPathDB	AAEL015575	AAEL015575		GO:0016021	VEuPathDB:AAEL015575	IEA		C	unspecified product		protein_coding	taxon:9900000001	20231212	goa_import
VEuPathDB	AAEL002404	AAEL002404		GO:0016021	VEuPathDB:AAEL002404	IEA		C	unspecified product		protein_coding	taxon:9900000001	20231212	goa_import
VEuPathDB	AAEL000933	AAEL000933		GO:0016021	VEuPathDB:AAEL000933	IEA		C	unspecified product		protein_coding	taxon:9900000001	20231212	goa_import
VEuPathDB	AAEL010004	AAEL010004		GO:0016021	VEuPathDB:AAEL010004	IEA		C	unspecified product		protein_coding	taxon:9900000001	20231212	goa_import
VEuPathDB	AAEL010004	AAEL010004		GO:0016021	VEuPathDB:AAEL010004	IEA		C	unspecified product		protein_coding	taxon:9900000001	20231212	goa_import
VEuPathDB	AAEL011160	AAEL011160		GO:0016021	VEuPathDB:AAEL011160	IEA		C	unspecified product		protein_coding	taxon:9900000001	20231212	goa_import
VEuPathDB	AAEL011786	AAEL011786		GO:0016021	VEuPathDB:AAEL011786	IEA		C	unspecified product		protein_coding	taxon:9900000001	20231212	goa_import
VEuPathDB	AAEL018110	AAEL018110		GO:0016021	VEuPathDB:AAEL018110	IEA		C	unspecified product		protein_coding	taxon:9900000001	20231212	goa_import
VEuPathDB	AAEL018110	AAEL018110		GO:0016021	VEuPathDB:AAEL018110	IEA		C	unspecified product		protein_coding	taxon:9900000001	20231212	goa_import
VEuPathDB	AAEL005944	mRpS23		GO:0003735	VEuPathDB:AAEL005944	IEA		F	unspecified product		protein_coding	taxon:9900000001	20231212	goa_import
VEuPathDB	AAEL006118	mRpL55		GO:0003735	VEuPathDB:AAEL006118	IEA		F	unspecified product		protein_coding	taxon:9900000001	20231212	goa_import
VEuPathDB	AAEL009747	RpS18		GO:0003735	VEuPathDB:AAEL009747	IEA		F	unspecified product		protein_coding	taxon:9900000001	20231212	goa_import
VEuPathDB	AAEL005451	RpL38		GO:0003735	VEuPathDB:AAEL005451	IEA		F	unspecified product		protein_coding	taxon:9900000001	20231212	goa_import
VEuPathDB	AAEL002372	RpS11		GO:0003735	VEuPathDB:AAEL002372	IEA		F	unspecified product		protein_coding	taxon:9900000001	20231212	goa_import
VEuPathDB	AAEL002783	mRpL37		GO:0003735	VEuPathDB:AAEL002783	IEA		F	unspecified product		protein_coding	taxon:9900000001	20231212	goa_import
VEuPathDB	AAEL010756	RpS19		GO:0003735	VEuPathDB:AAEL010756	IEA		F	unspecified product		protein_coding	taxon:9900000001	20231212	goa_import
VEuPathDB	AAEL010756	RpS19		GO:0003735	VEuPathDB:AAEL010756	IEA		F	unspecified product		protein_coding	taxon:9900000001	20231212	goa_import
VEuPathDB	AAEL010756	RpS19		GO:0003735	VEuPathDB:AAEL010756	IEA		F	unspecified product		protein_coding	taxon:9900000001	20231212	goa_import
VEuPathDB	AAEL019789	AAEL019789		GO:0003735	VEuPathDB:AAEL019789	IEA		F	unspecified product		protein_coding	taxon:9900000001	20231212	goa_import
VEuPathDB	AAEL019789	AAEL019789		GO:0003735	VEuPathDB:AAEL019789	IEA		F	unspecified product		protein_coding	taxon:9900000001	20231212	goa_import
VEuPathDB	AAEL003704	mRpL13		GO:0003735	VEuPathDB:AAEL003704	IEA		F	unspecified product		protein_coding	taxon:9900000001	20231212	goa_import
VEuPathDB	AAEL020749	AAEL020749		GO:0003735	VEuPathDB:AAEL020749	IEA		F	unspecified product		protein_coding	taxon:9900000001	20231212	goa_import
VEuPathDB	AAEL011587	RpL27		GO:0003735	VEuPathDB:AAEL011587	IEA		F	unspecified product		protein_coding	taxon:9900000001	20231212	goa_import
VEuPathDB	AAEL012585	RpL7		GO:0003735	VEuPathDB:AAEL012585	IEA		F	unspecified product		protein_coding	taxon:9900000001	20231212	goa_import
VEuPathDB	AAEL008447	AAEL008447		GO:0003735	VEuPathDB:AAEL008447	IEA		F	unspecified product		protein_coding	taxon:9900000001	20231212	goa_import
VEuPathDB	AAEL013625	RpS5		GO:0003735	VEuPathDB:AAEL013625	IEA		F	unspecified product		protein_coding	taxon:9900000001	20231212	goa_import
VEuPathDB	AAEL015006	RpL23		GO:0003735	VEuPathDB:AAEL015006	IEA		F	unspecified product		protein_coding	taxon:9900000001	20231212	goa_import
VEuPathDB	AAEL025362	AAEL025362		GO:0003735	VEuPathDB:AAEL025362	IEA		F	unspecified product		protein_coding	taxon:9900000001	20231212	goa_import
VEuPathDB	AAEL013272	RpL27a		GO:0003735	VEuPathDB:AAEL013272	IEA		F	unspecified product		protein_coding	taxon:9900000001	20231212	goa_import
VEuPathDB	AAEL018110	AAEL018110		GO:0016021	VEuPathDB:AAEL018110	IEA		C	unspecified product		protein_coding	taxon:9900000001	20231212	goa_import
VEuPathDB	AAEL018110	AAEL018110		GO:0016021	VEuPathDB:AAEL018110	IEA		C	unspecified product		protein_coding	taxon:9900000001	20231212	goa_import
VEuPathDB	AAEL018110	AAEL018110		GO:0016021	VEuPathDB:AAEL018110	IEA		C	unspecified product		protein_coding	taxon:9900000001	20231212	goa_import
VEuPathDB	AAEL007298	AAEL007298		GO:0016021	VEuPathDB:AAEL007298	IEA		C	unspecified product		protein_coding	taxon:9900000001	20231212	goa_import
VEuPathDB	AAEL007298	AAEL007298		GO:0016021	VEuPathDB:AAEL007298	IEA		C	unspecified product		protein_coding	taxon:9900000001	20231212	goa_import
VEuPathDB	AAEL007298	AAEL007298		GO:0016021	VEuPathDB:AAEL007298	IEA		C	unspecified product		protein_coding	taxon:9900000001	20231212	goa_import
VEuPathDB	AAEL007299	AAEL007299		GO:0016021	VEuPathDB:AAEL007299	IEA		C	unspecified product		protein_coding	taxon:9900000001	20231212	goa_import
VEuPathDB	AAEL007299	AAEL007299		GO:0016021	VEuPathDB:AAEL007299	IEA		C	unspecified product		protein_coding	taxon:9900000001	20231212	goa_import
VEuPathDB	AAEL007296	AAEL007296		GO:0016021	VEuPathDB:AAEL007296	IEA		C	unspecified product		protein_coding	taxon:9900000001	20231212	goa_import
VEuPathDB	AAEL007296	AAEL007296		GO:0016021	VEuPathDB:AAEL007296	IEA		C	unspecified product		protein_coding	taxon:9900000001	20231212	goa_import
VEuPathDB	AAEL007305	AAEL007305		GO:0016021	VEuPathDB:AAEL007305	IEA		C	unspecified product		protein_coding	taxon:9900000001	20231212	goa_import
VEuPathDB	AAEL020861	AAEL020861		GO:0016021	VEuPathDB:AAEL020861	IEA		C	unspecified product		protein_coding	taxon:9900000001	20231212	goa_import
VEuPathDB	AAEL017443	AAEL017443		GO:0016021	VEuPathDB:AAEL017443	IEA		C	unspecified product		protein_coding	taxon:9900000001	20231212	goa_import
VEuPathDB	Or99	Or99		GO:0016021	VEuPathDB:AAEL017236	IEA		C	unspecified product		protein_coding	taxon:9900000001	20231212	goa_import
VEuPathDB	AAEL023877	AAEL023877		GO:0016021	VEuPathDB:AAEL023877	IEA		C	unspecified product		protein_coding	taxon:9900000001	20231212	goa_import
VEuPathDB	AAEL007507	AAEL007507		GO:0016021	VEuPathDB:AAEL007507	IEA		C	unspecified product		protein_coding	taxon:9900000001	20231212	goa_import
VEuPathDB	AAEL018141	AAEL018141		GO:0016021	VEuPathDB:AAEL018141	IEA		C	unspecified product		protein_coding	taxon:9900000001	20231212	goa_import
VEuPathDB	Or33	Or33		GO:0016021	VEuPathDB:AAEL017362	IEA		C	unspecified product		protein_coding	taxon:9900000001	20231212	goa_import
VEuPathDB	AAEL008647	AAEL008647		GO:0016021	VEuPathDB:AAEL008647	IEA		C	unspecified product		protein_coding	taxon:9900000001	20231212	goa_import
VEuPathDB	AAEL008647	AAEL008647		GO:0016021	VEuPathDB:AAEL008647	IEA		C	unspecified product		protein_coding	taxon:9900000001	20231212	goa_import
VEuPathDB	AAEL008639	AAEL008639		GO:0016021	VEuPathDB:AAEL008639	IEA		C	unspecified product		protein_coding	taxon:9900000001	20231212	goa_import
VEuPathDB	AAEL003492	AAEL003492		GO:0016021	VEuPathDB:AAEL003492	IEA		C	unspecified product		protein_coding	taxon:9900000001	20231212	goa_import
VEuPathDB	AAEL007309	AAEL007309		GO:0016021	VEuPathDB:AAEL007309	IEA		C	unspecified product		protein_coding	taxon:9900000001	20231212	goa_import
VEuPathDB	AAEL007309	AAEL007309		GO:0016021	VEuPathDB:AAEL007309	IEA		C	unspecified product		protein_coding	taxon:9900000001	20231212	goa_import
VEuPathDB	AAEL007302	AAEL007302		GO:0016021	VEuPathDB:AAEL007302	IEA		C	unspecified product		protein_coding	taxon:9900000001	20231212	goa_import
VEuPathDB	AAEL007302	AAEL007302		GO:0016021	VEuPathDB:AAEL007302	IEA		C	unspecified product		protein_coding	taxon:9900000001	20231212	goa_import
VEuPathDB	AAEL013221	RpL10a		GO:0003735	VEuPathDB:AAEL013221	IEA		F	unspecified product		protein_coding	taxon:9900000001	20231212	goa_import
VEuPathDB	AAEL008601	mRpL28		GO:0003735	VEuPathDB:AAEL008601	IEA		F	unspecified product		protein_coding	taxon:9900000001	20231212	goa_import
VEuPathDB	AAEL009496	RpS7		GO:0003735	VEuPathDB:AAEL009496	IEA		F	unspecified product		protein_coding	taxon:9900000001	20231212	goa_import
VEuPathDB	AAEL009506	RpS20		GO:0003735	VEuPathDB:AAEL009506	IEA		F	unspecified product		protein_coding	taxon:9900000001	20231212	goa_import
VEuPathDB	AAEL005150	mRpL23		GO:0003735	VEuPathDB:AAEL005150	IEA		F	unspecified product		protein_coding	taxon:9900000001	20231212	goa_import
VEuPathDB	AAEL012264	mRpL24		GO:0003735	VEuPathDB:AAEL012264	IEA		F	unspecified product		protein_coding	taxon:9900000001	20231212	goa_import
VEuPathDB	AAEL004325	RpL5		GO:0003735	VEuPathDB:AAEL004325	IEA		F	unspecified product		protein_coding	taxon:9900000001	20231212	goa_import
VEuPathDB	AAEL001909	mRpS21		GO:0003735	VEuPathDB:AAEL001909	IEA		F	unspecified product		protein_coding	taxon:9900000001	20231212	goa_import
VEuPathDB	AAEL003409	mRpL15		GO:0003735	VEuPathDB:AAEL003409	IEA		F	unspecified product		protein_coding	taxon:9900000001	20231212	goa_import
VEuPathDB	AAEL003427	RpS16		GO:0003735	VEuPathDB:AAEL003427	IEA		F	unspecified product		protein_coding	taxon:9900000001	20231212	goa_import
VEuPathDB	AAEL011925	mRpS31		GO:0003735	VEuPathDB:AAEL011925	IEA		F	unspecified product		protein_coding	taxon:9900000001	20231212	goa_import
VEuPathDB	AAEL006698	RpL31		GO:0003735	VEuPathDB:AAEL006698	IEA		F	unspecified product		protein_coding	taxon:9900000001	20231212	goa_import
VEuPathDB	AAEL022168	AAEL022168		GO:0003735	VEuPathDB:AAEL022168	IEA		F	unspecified product		protein_coding	taxon:9900000001	20231212	goa_import
VEuPathDB	AAEL006785	RpL18a		GO:0003735	VEuPathDB:AAEL006785	IEA		F	unspecified product		protein_coding	taxon:9900000001	20231212	goa_import
VEuPathDB	AAEL020290	AAEL020290		GO:0003735	VEuPathDB:AAEL020290	IEA		F	unspecified product		protein_coding	taxon:9900000001	20231212	goa_import
VEuPathDB	AAEL002002	mRpS18b		GO:0003735	VEuPathDB:AAEL002002	IEA		F	unspecified product		protein_coding	taxon:9900000001	20231212	goa_import
VEuPathDB	AAEL000529	RpS21		GO:0003735	VEuPathDB:AAEL000529	IEA		F	unspecified product		protein_coding	taxon:9900000001	20231212	goa_import
VEuPathDB	AAEL005027	RpLP1		GO:0003735	VEuPathDB:AAEL005027	IEA		F	unspecified product		protein_coding	taxon:9900000001	20231212	goa_import
VEuPathDB	AAEL010299	RpS12		GO:0003735	VEuPathDB:AAEL010299	IEA		F	unspecified product		protein_coding	taxon:9900000001	20231212	goa_import
VEuPathDB	AAEL020737	AAEL020737		GO:0003735	VEuPathDB:AAEL020737	IEA		F	unspecified product		protein_coding	taxon:9900000001	20231212	goa_import
VEuPathDB	AAEL000701	RpL4		GO:0003735	VEuPathDB:AAEL000701	IEA		F	unspecified product		protein_coding	taxon:9900000001	20231212	goa_import
VEuPathDB	AAEL007302	AAEL007302		GO:0016021	VEuPathDB:AAEL007302	IEA		C	unspecified product		protein_coding	taxon:9900000001	20231212	goa_import
VEuPathDB	AAEL014226	AAEL014226		GO:0016021	VEuPathDB:AAEL014226	IEA		C	unspecified product		protein_coding	taxon:9900000001	20231212	goa_import
VEuPathDB	AAEL014226	AAEL014226		GO:0016021	VEuPathDB:AAEL014226	IEA		C	unspecified product		protein_coding	taxon:9900000001	20231212	goa_import
VEuPathDB	AAEL014226	AAEL014226		GO:0016021	VEuPathDB:AAEL014226	IEA		C	unspecified product		protein_coding	taxon:9900000001	20231212	goa_import
VEuPathDB	AAEL014226	AAEL014226		GO:0016021	VEuPathDB:AAEL014226	IEA		C	unspecified product		protein_coding	taxon:9900000001	20231212	goa_import
VEuPathDB	AAEL014226	AAEL014226		GO:0016021	VEuPathDB:AAEL014226	IEA		C	unspecified product		protein_coding	taxon:9900000001	20231212	goa_import
VEuPathDB	AAEL014226	AAEL014226		GO:0016021	VEuPathDB:AAEL014226	IEA		C	unspecified product		protein_coding	taxon:9900000001	20231212	goa_import
VEuPathDB	AAEL014226	AAEL014226		GO:0016021	VEuPathDB:AAEL014226	IEA		C	unspecified product		protein_coding	taxon:9900000001	20231212	goa_import
VEuPathDB	AAEL014226	AAEL014226		GO:0016021	VEuPathDB:AAEL014226	IEA		C	unspecified product		protein_coding	taxon:9900000001	20231212	goa_import
VEuPathDB	AAEL014227	shakB		GO:0016021	VEuPathDB:AAEL014227	IEA		C	unspecified product		protein_coding	taxon:9900000001	20231212	goa_import
VEuPathDB	AAEL014846	inx1		GO:0016021	VEuPathDB:AAEL014846	IEA		C	unspecified product		protein_coding	taxon:9900000001	20231212	goa_import
VEuPathDB	AAEL014846	inx1		GO:0016021	VEuPathDB:AAEL014846	IEA		C	unspecified product		protein_coding	taxon:9900000001	20231212	goa_import
VEuPathDB	AAEL014847	inx2		GO:0016021	VEuPathDB:AAEL014847	IEA		C	unspecified product		protein_coding	taxon:9900000001	20231212	goa_import
VEuPathDB	AAEL024256	AAEL024256		GO:0016021	VEuPathDB:AAEL024256	IEA		C	unspecified product		protein_coding	taxon:9900000001	20231212	goa_import
VEuPathDB	AAEL019773	AAEL019773		GO:0016021	VEuPathDB:AAEL019773	IEA		C	unspecified product		protein_coding	taxon:9900000001	20231212	goa_import
VEuPathDB	AAEL007532	AAEL007532		GO:0016021	VEuPathDB:AAEL007532	IEA		C	unspecified product		protein_coding	taxon:9900000001	20231212	goa_import
VEuPathDB	AAEL013648	AAEL013648		GO:0016021	VEuPathDB:AAEL013648	IEA		C	unspecified product		protein_coding	taxon:9900000001	20231212	goa_import
VEuPathDB	AAEL013648	AAEL013648		GO:0016021	VEuPathDB:AAEL013648	IEA		C	unspecified product		protein_coding	taxon:9900000001	20231212	goa_import
VEuPathDB	AAEL013649	AAEL013649		GO:0016021	VEuPathDB:AAEL013649	IEA		C	unspecified product		protein_coding	taxon:9900000001	20231212	goa_import
VEuPathDB	AAEL013649	AAEL013649		GO:0016021	VEuPathDB:AAEL013649	IEA		C	unspecified product		protein_coding	taxon:9900000001	20231212	goa_import
VEuPathDB	AAEL011957	AAEL011957		GO:0016021	VEuPathDB:AAEL011957	IEA		C	unspecified product		protein_coding	taxon:9900000001	20231212	goa_import
VEuPathDB	AAEL011957	AAEL011957		GO:0016021	VEuPathDB:AAEL011957	IEA		C	unspecified product		protein_coding	taxon:9900000001	20231212	goa_import
VEuPathDB	AAEL008588	inx7		GO:0016021	VEuPathDB:AAEL008588	IEA		C	unspecified product		protein_coding	taxon:9900000001	20231212	goa_import
VEuPathDB	AAEL010299	RpS12		GO:0003735	VEuPathDB:AAEL010299	IEA		F	unspecified product		protein_coding	taxon:9900000001	20231212	goa_import
VEuPathDB	AAEL006511	AAEL006511		GO:0003735	VEuPathDB:AAEL006511	IEA		F	unspecified product		protein_coding	taxon:9900000001	20231212	goa_import
VEuPathDB	AAEL007699	RpL9		GO:0003735	VEuPathDB:AAEL007699	IEA		F	unspecified product		protein_coding	taxon:9900000001	20231212	goa_import
VEuPathDB	AAEL007699	RpL9		GO:0003735	VEuPathDB:AAEL007699	IEA		F	unspecified product		protein_coding	taxon:9900000001	20231212	goa_import
VEuPathDB	AAEL007699	RpL9		GO:0003735	VEuPathDB:AAEL007699	IEA		F	unspecified product		protein_coding	taxon:9900000001	20231212	goa_import
VEuPathDB	AAEL023486	AAEL023486		GO:0003743	VEuPathDB:AAEL023486	IEA		F	unspecified product		protein_coding	taxon:9900000001	20231212	goa_import
VEuPathDB	AAEL005825	AAEL005825		GO:0003743	VEuPathDB:AAEL005825	IEA		F	unspecified product		protein_coding	taxon:9900000001	20231212	goa_import
VEuPathDB	AAEL008248	AAEL008248		GO:0003743	VEuPathDB:AAEL008248	IEA		F	unspecified product		protein_coding	taxon:9900000001	20231212	goa_import
VEuPathDB	AAEL008248	AAEL008248		GO:0003743	VEuPathDB:AAEL008248	IEA		F	unspecified product		protein_coding	taxon:9900000001	20231212	goa_import
VEuPathDB	AAEL026846	AAEL026846		GO:0003743	VEuPathDB:AAEL026846	IEA		F	unspecified product		protein_coding	taxon:9900000001	20231212	goa_import
VEuPathDB	AAEL003945	AAEL003945		GO:0003743	VEuPathDB:AAEL003945	IEA		F	unspecified product		protein_coding	taxon:9900000001	20231212	goa_import
VEuPathDB	AAEL012661	eIF3-S4-2		GO:0003743	VEuPathDB:AAEL012661	IEA		F	unspecified product		protein_coding	taxon:9900000001	20231212	goa_import
VEuPathDB	AAEL012661	eIF3-S4-2		GO:0003743	VEuPathDB:AAEL012661	IEA		F	unspecified product		protein_coding	taxon:9900000001	20231212	goa_import
VEuPathDB	AAEL023028	AAEL023028		GO:0003743	VEuPathDB:AAEL023028	IEA		F	unspecified product		protein_coding	taxon:9900000001	20231212	goa_import
VEuPathDB	AAEL003661	AAEL003661		GO:0003743	VEuPathDB:AAEL003661	IEA		F	unspecified product		protein_coding	taxon:9900000001	20231212	goa_import
VEuPathDB	AAEL020344	AAEL020344		GO:0003743	VEuPathDB:AAEL020344	IEA		F	unspecified product		protein_coding	taxon:9900000001	20231212	goa_import
VEuPathDB	AAEL004378	AAEL004378		GO:0003743	VEuPathDB:AAEL004378	IEA		F	unspecified product		protein_coding	taxon:9900000001	20231212	goa_import
VEuPathDB	AAEL004378	AAEL004378		GO:0003743	VEuPathDB:AAEL004378	IEA		F	unspecified product		protein_coding	taxon:9900000001	20231212	goa_import
VEuPathDB	AAEL011527	AAEL011527		GO:0003743	VEuPathDB:AAEL011527	IEA		F	unspecified product		protein_coding	taxon:9900000001	20231212	goa_import
VEuPathDB	AAEL010843	AAEL010843		GO:0003743	VEuPathDB:AAEL010843	IEA		F	unspecified product		protein_coding	taxon:9900000001	20231212	goa_import
VEuPathDB	AAEL009101	eIF3-S5		GO:0003743	VEuPathDB:AAEL009101	IEA		F	unspecified product		protein_coding	taxon:9900000001	20231212	goa_import
VEuPathDB	AAEL009101	eIF3-S5		GO:0003743	VEuPathDB:AAEL009101	IEA		F	unspecified product		protein_coding	taxon:9900000001	20231212	goa_import
VEuPathDB	AAEL008587	AAEL008587		GO:0016021	VEuPathDB:AAEL008587	IEA		C	unspecified product		protein_coding	taxon:9900000001	20231212	goa_import
VEuPathDB	AAEL008587	AAEL008587		GO:0016021	VEuPathDB:AAEL008587	IEA		C	unspecified product		protein_coding	taxon:9900000001	20231212	goa_import
VEuPathDB	AAEL009309	AAEL009309		GO:0016021	VEuPathDB:AAEL009309	IEA		C	unspecified product		protein_coding	taxon:9900000001	20231212	goa_import
VEuPathDB	AAEL009311	AAEL009311		GO:0016021	VEuPathDB:AAEL009311	IEA		C	unspecified product		protein_coding	taxon:9900000001	20231212	goa_import
VEuPathDB	AAEL005811	AAEL005811		GO:0016021	VEuPathDB:AAEL005811	IEA		C	unspecified product		protein_coding	taxon:9900000001	20231212	goa_import
VEuPathDB	AAEL005803	AAEL005803		GO:0016021	VEuPathDB:AAEL005803	IEA		C	unspecified product		protein_coding	taxon:9900000001	20231212	goa_import
VEuPathDB	AAEL005803	AAEL005803		GO:0016021	VEuPathDB:AAEL005803	IEA		C	unspecified product		protein_coding	taxon:9900000001	20231212	goa_import
VEuPathDB	AAEL005803	AAEL005803		GO:0016021	VEuPathDB:AAEL005803	IEA		C	unspecified product		protein_coding	taxon:9900000001	20231212	goa_import
VEuPathDB	AAEL005803	AAEL005803		GO:0016021	VEuPathDB:AAEL005803	IEA		C	unspecified product		protein_coding	taxon:9900000001	20231212	goa_import
VEuPathDB	AAEL027285	AAEL027285		GO:0016021	VEuPathDB:AAEL027285	IEA		C	unspecified product		protein_coding	taxon:9900000001	20231212	goa_import
VEuPathDB	AAEL027285	AAEL027285		GO:0016021	VEuPathDB:AAEL027285	IEA		C	unspecified product		protein_coding	taxon:9900000001	20231212	goa_import
VEuPathDB	AAEL026710	AAEL026710		GO:0016021	VEuPathDB:AAEL026710	IEA		C	unspecified product		protein_coding	taxon:9900000001	20231212	goa_import
VEuPathDB	AAEL005808	AAEL005808		GO:0016021	VEuPathDB:AAEL005808	IEA		C	unspecified product		protein_coding	taxon:9900000001	20231212	goa_import
VEuPathDB	AAEL026928	AAEL026928		GO:0016021	VEuPathDB:AAEL026928	IEA		C	unspecified product		protein_coding	taxon:9900000001	20231212	goa_import
VEuPathDB	AAEL006656	AAEL006656		GO:0016021	VEuPathDB:AAEL006656	IEA		C	unspecified product		protein_coding	taxon:9900000001	20231212	goa_import
VEuPathDB	AAEL006656	AAEL006656		GO:0016021	VEuPathDB:AAEL006656	IEA		C	unspecified product		protein_coding	taxon:9900000001	20231212	goa_import
VEuPathDB	AAEL012352	AAEL012352		GO:0016021	VEuPathDB:AAEL012352	IEA		C	unspecified product		protein_coding	taxon:9900000001	20231212	goa_import
VEuPathDB	AAEL025606	AAEL025606		GO:0016021	VEuPathDB:AAEL025606	IEA		C	unspecified product		protein_coding	taxon:9900000001	20231212	goa_import
VEuPathDB	AAEL025606	AAEL025606		GO:0016021	VEuPathDB:AAEL025606	IEA		C	unspecified product		protein_coding	taxon:9900000001	20231212	goa_import
VEuPathDB	AAEL009822	GPRMGL5		GO:0016021	VEuPathDB:AAEL009822	IEA		C	unspecified product		protein_coding	taxon:9900000001	20231212	goa_import
VEuPathDB	AAEL009822	GPRMGL5		GO:0016021	VEuPathDB:AAEL009822	IEA		C	unspecified product		protein_coding	taxon:9900000001	20231212	goa_import
VEuPathDB	AAEL009810	AAEL009810		GO:0016021	VEuPathDB:AAEL009810	IEA		C	unspecified product		protein_coding	taxon:9900000001	20231212	goa_import
VEuPathDB	AAEL009810	AAEL009810		GO:0016021	VEuPathDB:AAEL009810	IEA		C	unspecified product		protein_coding	taxon:9900000001	20231212	goa_import
VEuPathDB	Ir25a	Ir25a		GO:0016021	VEuPathDB:AAEL009813	IEA		C	unspecified product		protein_coding	taxon:9900000001	20231212	goa_import
VEuPathDB	AAEL011951	AAEL011951		GO:0016021	VEuPathDB:AAEL011951	IEA		C	unspecified product		protein_coding	taxon:9900000001	20231212	goa_import
VEuPathDB	AAEL011951	AAEL011951		GO:0016021	VEuPathDB:AAEL011951	IEA		C	unspecified product		protein_coding	taxon:9900000001	20231212	goa_import
VEuPathDB	AAEL011954	AAEL011954		GO:0016021	VEuPathDB:AAEL011954	IEA		C	unspecified product		protein_coding	taxon:9900000001	20231212	goa_import
VEuPathDB	AAEL011954	AAEL011954		GO:0016021	VEuPathDB:AAEL011954	IEA		C	unspecified product		protein_coding	taxon:9900000001	20231212	goa_import
VEuPathDB	AAEL011954	AAEL011954		GO:0016021	VEuPathDB:AAEL011954	IEA		C	unspecified product		protein_coding	taxon:9900000001	20231212	goa_import
VEuPathDB	AAEL011954	AAEL011954		GO:0016021	VEuPathDB:AAEL011954	IEA		C	unspecified product		protein_coding	taxon:9900000001	20231212	goa_import
VEuPathDB	AAEL011949	Tf2		GO:0016021	VEuPathDB:AAEL011949	IEA		C	unspecified product		protein_coding	taxon:9900000001	20231212	goa_import
VEuPathDB	AAEL012471	DOME		GO:0016021	VEuPathDB:AAEL012471	IEA		C	unspecified product		protein_coding	taxon:9900000001	20231212	goa_import
VEuPathDB	AAEL004426	AAEL004426		GO:0016021	VEuPathDB:AAEL004426	IEA		C	unspecified product		protein_coding	taxon:9900000001	20231212	goa_import
VEuPathDB	AAEL013244	AAEL013244		GO:0016021	VEuPathDB:AAEL013244	IEA		C	unspecified product		protein_coding	taxon:9900000001	20231212	goa_import
VEuPathDB	AAEL013243	AAEL013243		GO:0016021	VEuPathDB:AAEL013243	IEA		C	unspecified product		protein_coding	taxon:9900000001	20231212	goa_import
VEuPathDB	Ir103	Ir103		GO:0016021	VEuPathDB:AAEL022101	IEA		C	unspecified product		protein_coding	taxon:9900000001	20231212	goa_import
VEuPathDB	AAEL000384	AAEL000384		GO:0016021	VEuPathDB:AAEL000384	IEA		C	unspecified product		protein_coding	taxon:9900000001	20231212	goa_import
VEuPathDB	AAEL004442	AAEL004442		GO:0016021	VEuPathDB:AAEL004442	IEA		C	unspecified product		protein_coding	taxon:9900000001	20231212	goa_import
VEuPathDB	AAEL012949	AAEL012949		GO:0016021	VEuPathDB:AAEL012949	IEA		C	unspecified product		protein_coding	taxon:9900000001	20231212	goa_import
VEuPathDB	AAEL012949	AAEL012949		GO:0016021	VEuPathDB:AAEL012949	IEA		C	unspecified product		protein_coding	taxon:9900000001	20231212	goa_import
VEuPathDB	AAEL012949	AAEL012949		GO:0016021	VEuPathDB:AAEL012949	IEA		C	unspecified product		protein_coding	taxon:9900000001	20231212	goa_import
VEuPathDB	AAEL012949	AAEL012949		GO:0016021	VEuPathDB:AAEL012949	IEA		C	unspecified product		protein_coding	taxon:9900000001	20231212	goa_import
VEuPathDB	AAEL012949	AAEL012949		GO:0016021	VEuPathDB:AAEL012949	IEA		C	unspecified product		protein_coding	taxon:9900000001	20231212	goa_import
VEuPathDB	AAEL012949	AAEL012949		GO:0016021	VEuPathDB:AAEL012949	IEA		C	unspecified product		protein_coding	taxon:9900000001	20231212	goa_import
VEuPathDB	AAEL012945	AAEL012945		GO:0016021	VEuPathDB:AAEL012945	IEA		C	unspecified product		protein_coding	taxon:9900000001	20231212	goa_import
VEuPathDB	AAEL012945	AAEL012945		GO:0016021	VEuPathDB:AAEL012945	IEA		C	unspecified product		protein_coding	taxon:9900000001	20231212	goa_import
VEuPathDB	AAEL012945	AAEL012945		GO:0016021	VEuPathDB:AAEL012945	IEA		C	unspecified product		protein_coding	taxon:9900000001	20231212	goa_import
VEuPathDB	AAEL012279	AAEL012279		GO:0003743	VEuPathDB:AAEL012279	IEA		F	unspecified product		protein_coding	taxon:9900000001	20231212	goa_import
VEuPathDB	AAEL012279	AAEL012279		GO:0003743	VEuPathDB:AAEL012279	IEA		F	unspecified product		protein_coding	taxon:9900000001	20231212	goa_import
VEuPathDB	AAEL012026	AAEL012026		GO:0003743	VEuPathDB:AAEL012026	IEA		F	unspecified product		protein_coding	taxon:9900000001	20231212	goa_import
VEuPathDB	AAEL012026	AAEL012026		GO:0003743	VEuPathDB:AAEL012026	IEA		F	unspecified product		protein_coding	taxon:9900000001	20231212	goa_import
VEuPathDB	AAEL025013	AAEL025013		GO:0003743	VEuPathDB:AAEL025013	IEA		F	unspecified product		protein_coding	taxon:9900000001	20231212	goa_import
VEuPathDB	AAEL014715	AAEL014715		GO:0003743	VEuPathDB:AAEL014715	IEA		F	unspecified product		protein_coding	taxon:9900000001	20231212	goa_import
VEuPathDB	AAEL014715	AAEL014715		GO:0003743	VEuPathDB:AAEL014715	IEA		F	unspecified product		protein_coding	taxon:9900000001	20231212	goa_import
VEuPathDB	AAEL002334	eIF3-S6		GO:0003743	VEuPathDB:AAEL002334	IEA		F	unspecified product		protein_coding	taxon:9900000001	20231212	goa_import
VEuPathDB	AAEL002334	eIF3-S6		GO:0003743	VEuPathDB:AAEL002334	IEA		F	unspecified product		protein_coding	taxon:9900000001	20231212	goa_import
VEuPathDB	AAEL013144	AAEL013144		GO:0003743	VEuPathDB:AAEL013144	IEA		F	unspecified product		protein_coding	taxon:9900000001	20231212	goa_import
VEuPathDB	AAEL013144	AAEL013144		GO:0003743	VEuPathDB:AAEL013144	IEA		F	unspecified product		protein_coding	taxon:9900000001	20231212	goa_import
VEuPathDB	AAEL001916	AAEL001916		GO:0003743	VEuPathDB:AAEL001916	IEA		F	unspecified product		protein_coding	taxon:9900000001	20231212	goa_import
VEuPathDB	AAEL001916	AAEL001916		GO:0003743	VEuPathDB:AAEL001916	IEA		F	unspecified product		protein_coding	taxon:9900000001	20231212	goa_import
VEuPathDB	AAEL001916	AAEL001916		GO:0003743	VEuPathDB:AAEL001916	IEA		F	unspecified product		protein_coding	taxon:9900000001	20231212	goa_import
VEuPathDB	AAEL001916	AAEL001916		GO:0003743	VEuPathDB:AAEL001916	IEA		F	unspecified product		protein_coding	taxon:9900000001	20231212	goa_import
VEuPathDB	AAEL002125	AAEL002125		GO:0003743	VEuPathDB:AAEL002125	IEA		F	unspecified product		protein_coding	taxon:9900000001	20231212	goa_import
VEuPathDB	AAEL005796	AAEL005796		GO:0003743	VEuPathDB:AAEL005796	IEA		F	unspecified product		protein_coding	taxon:9900000001	20231212	goa_import
VEuPathDB	AAEL005796	AAEL005796		GO:0003743	VEuPathDB:AAEL005796	IEA		F	unspecified product		protein_coding	taxon:9900000001	20231212	goa_import
VEuPathDB	AAEL005796	AAEL005796		GO:0003743	VEuPathDB:AAEL005796	IEA		F	unspecified product		protein_coding	taxon:9900000001	20231212	goa_import
VEuPathDB	AAEL005796	AAEL005796		GO:0003743	VEuPathDB:AAEL005796	IEA		F	unspecified product		protein_coding	taxon:9900000001	20231212	goa_import
VEuPathDB	AAEL000175	eIF3-S8		GO:0003743	VEuPathDB:AAEL000175	IEA		F	unspecified product		protein_coding	taxon:9900000001	20231212	goa_import
VEuPathDB	AAEL000175	eIF3-S8		GO:0003743	VEuPathDB:AAEL000175	IEA		F	unspecified product		protein_coding	taxon:9900000001	20231212	goa_import
VEuPathDB	AAEL023347	AAEL023347		GO:0003743	VEuPathDB:AAEL023347	IEA		F	unspecified product		protein_coding	taxon:9900000001	20231212	goa_import
VEuPathDB	AAEL023347	AAEL023347		GO:0003743	VEuPathDB:AAEL023347	IEA		F	unspecified product		protein_coding	taxon:9900000001	20231212	goa_import
VEuPathDB	AAEL000185	AAEL000185		GO:0003743	VEuPathDB:AAEL000185	IEA		F	unspecified product		protein_coding	taxon:9900000001	20231212	goa_import
VEuPathDB	AAEL000185	AAEL000185		GO:0003743	VEuPathDB:AAEL000185	IEA		F	unspecified product		protein_coding	taxon:9900000001	20231212	goa_import
VEuPathDB	AAEL004417	AAEL004417		GO:0016021	VEuPathDB:AAEL004417	IEA		C	unspecified product		protein_coding	taxon:9900000001	20231212	goa_import
VEuPathDB	AAEL004417	AAEL004417		GO:0016021	VEuPathDB:AAEL004417	IEA		C	unspecified product		protein_coding	taxon:9900000001	20231212	goa_import
VEuPathDB	AAEL012471	DOME		GO:0016021	VEuPathDB:AAEL012471	IEA		C	unspecified product		protein_coding	taxon:9900000001	20231212	goa_import
VEuPathDB	AAEL012478	AAEL012478		GO:0016021	VEuPathDB:AAEL012478	IEA		C	unspecified product		protein_coding	taxon:9900000001	20231212	goa_import
VEuPathDB	AAEL012478	AAEL012478		GO:0016021	VEuPathDB:AAEL012478	IEA		C	unspecified product		protein_coding	taxon:9900000001	20231212	goa_import
VEuPathDB	AAEL007763	AAEL007763		GO:0016021	VEuPathDB:AAEL007763	IEA		C	unspecified product		protein_coding	taxon:9900000001	20231212	goa_import
VEuPathDB	AAEL007763	AAEL007763		GO:0016021	VEuPathDB:AAEL007763	IEA		C	unspecified product		protein_coding	taxon:9900000001	20231212	goa_import
VEuPathDB	AAEL007773	AAEL007773		GO:0016021	VEuPathDB:AAEL007773	IEA		C	unspecified product		protein_coding	taxon:9900000001	20231212	goa_import
VEuPathDB	AAEL010067	AAEL010067		GO:0016021	VEuPathDB:AAEL010067	IEA		C	unspecified product		protein_coding	taxon:9900000001	20231212	goa_import
VEuPathDB	AAEL009681	AAEL009681		GO:0016021	VEuPathDB:AAEL009681	IEA		C	unspecified product		protein_coding	taxon:9900000001	20231212	goa_import
VEuPathDB	AAEL009681	AAEL009681		GO:0016021	VEuPathDB:AAEL009681	IEA		C	unspecified product		protein_coding	taxon:9900000001	20231212	goa_import
VEuPathDB	AAEL009681	AAEL009681		GO:0016021	VEuPathDB:AAEL009681	IEA		C	unspecified product		protein_coding	taxon:9900000001	20231212	goa_import
VEuPathDB	AAEL009681	AAEL009681		GO:0016021	VEuPathDB:AAEL009681	IEA		C	unspecified product		protein_coding	taxon:9900000001	20231212	goa_import
VEuPathDB	AAEL009681	AAEL009681		GO:0016021	VEuPathDB:AAEL009681	IEA		C	unspecified product		protein_coding	taxon:9900000001	20231212	goa_import
VEuPathDB	AAEL009681	AAEL009681		GO:0016021	VEuPathDB:AAEL009681	IEA		C	unspecified product		protein_coding	taxon:9900000001	20231212	goa_import
VEuPathDB	AAEL003785	AAEL003785		GO:0016021	VEuPathDB:AAEL003785	IEA		C	unspecified product		protein_coding	taxon:9900000001	20231212	goa_import
VEuPathDB	AAEL007770	AAEL007770		GO:0016021	VEuPathDB:AAEL007770	IEA		C	unspecified product		protein_coding	taxon:9900000001	20231212	goa_import
VEuPathDB	Gr76	Gr76		GO:0016021	VEuPathDB:AAEL009545	IEA		C	unspecified product		protein_coding	taxon:9900000001	20231212	goa_import
VEuPathDB	Gr76	Gr76		GO:0016021	VEuPathDB:AAEL009545	IEA		C	unspecified product		protein_coding	taxon:9900000001	20231212	goa_import
VEuPathDB	AAEL009544	AAEL009544		GO:0016021	VEuPathDB:AAEL009544	IEA		C	unspecified product		protein_coding	taxon:9900000001	20231212	goa_import
VEuPathDB	AAEL019673	AAEL019673		GO:0016021	VEuPathDB:AAEL019673	IEA		C	unspecified product		protein_coding	taxon:9900000001	20231212	goa_import
VEuPathDB	AAEL019673	AAEL019673		GO:0016021	VEuPathDB:AAEL019673	IEA		C	unspecified product		protein_coding	taxon:9900000001	20231212	goa_import
VEuPathDB	AAEL004478	AAEL004478		GO:0016021	VEuPathDB:AAEL004478	IEA		C	unspecified product		protein_coding	taxon:9900000001	20231212	goa_import
VEuPathDB	AAEL006279	AAEL006279		GO:0016021	VEuPathDB:AAEL006279	IEA		C	unspecified product		protein_coding	taxon:9900000001	20231212	goa_import
VEuPathDB	AAEL006277	AAEL006277		GO:0016021	VEuPathDB:AAEL006277	IEA		C	unspecified product		protein_coding	taxon:9900000001	20231212	goa_import
VEuPathDB	AAEL006275	AAEL006275		GO:0016021	VEuPathDB:AAEL006275	IEA		C	unspecified product		protein_coding	taxon:9900000001	20231212	goa_import
VEuPathDB	AAEL006262	AAEL006262		GO:0016021	VEuPathDB:AAEL006262	IEA		C	unspecified product		protein_coding	taxon:9900000001	20231212	goa_import
VEuPathDB	AAEL000185	AAEL000185		GO:0003743	VEuPathDB:AAEL000185	IEA		F	unspecified product		protein_coding	taxon:9900000001	20231212	goa_import
VEuPathDB	AAEL000185	AAEL000185		GO:0003743	VEuPathDB:AAEL000185	IEA		F	unspecified product		protein_coding	taxon:9900000001	20231212	goa_import
VEuPathDB	AAEL007078	eIF3-S10		GO:0003743	VEuPathDB:AAEL007078	IEA		F	unspecified product		protein_coding	taxon:9900000001	20231212	goa_import
VEuPathDB	AAEL013675	AAEL013675		GO:0003743	VEuPathDB:AAEL013675	IEA		F	unspecified product		protein_coding	taxon:9900000001	20231212	goa_import
VEuPathDB	AAEL027504	AAEL027504		GO:0003743	VEuPathDB:AAEL027504	IEA		F	unspecified product		protein_coding	taxon:9900000001	20231212	goa_import
VEuPathDB	AAEL007718	AAEL007718		GO:0003743	VEuPathDB:AAEL007718	IEA		F	unspecified product		protein_coding	taxon:9900000001	20231212	goa_import
VEuPathDB	AAEL007718	AAEL007718		GO:0003743	VEuPathDB:AAEL007718	IEA		F	unspecified product		protein_coding	taxon:9900000001	20231212	goa_import
VEuPathDB	AAEL006115	AAEL006115		GO:0003743	VEuPathDB:AAEL006115	IEA		F	unspecified product		protein_coding	taxon:9900000001	20231212	goa_import
VEuPathDB	AAEL006115	AAEL006115		GO:0003743	VEuPathDB:AAEL006115	IEA		F	unspecified product		protein_coding	taxon:9900000001	20231212	goa_import
VEuPathDB	AAEL013359	AAEL013359		GO:0003743	VEuPathDB:AAEL013359	IEA		F	unspecified product		protein_coding	taxon:9900000001	20231212	goa_import
VEuPathDB	AAEL003174	AAEL003174		GO:0003743	VEuPathDB:AAEL003174	IEA		F	unspecified product		protein_coding	taxon:9900000001	20231212	goa_import
VEuPathDB	AAEL003174	AAEL003174		GO:0003743	VEuPathDB:AAEL003174	IEA		F	unspecified product		protein_coding	taxon:9900000001	20231212	goa_import
VEuPathDB	AAEL003174	AAEL003174		GO:0003743	VEuPathDB:AAEL003174	IEA		F	unspecified product		protein_coding	taxon:9900000001	20231212	goa_import
VEuPathDB	AAEL003174	AAEL003174		GO:0003743	VEuPathDB:AAEL003174	IEA		F	unspecified product		protein_coding	taxon:9900000001	20231212	goa_import
VEuPathDB	AAEL014262	AAEL014262		GO:0003743	VEuPathDB:AAEL014262	IEA		F	unspecified product		protein_coding	taxon:9900000001	20231212	goa_import
VEuPathDB	AAEL001864	AAEL001864		GO:0003743	VEuPathDB:AAEL001864	IEA		F	unspecified product		protein_coding	taxon:9900000001	20231212	goa_import
VEuPathDB	AAEL023098	AAEL023098		GO:0003743	VEuPathDB:AAEL023098	IEA		F	unspecified product		protein_coding	taxon:9900000001	20231212	goa_import
VEuPathDB	AAEL020101	AAEL020101		GO:0003743	VEuPathDB:AAEL020101	IEA		F	unspecified product		protein_coding	taxon:9900000001	20231212	goa_import
VEuPathDB	AAEL007945	AAEL007945		GO:0003743	VEuPathDB:AAEL007945	IEA		F	unspecified product		protein_coding	taxon:9900000001	20231212	goa_import
VEuPathDB	AAEL007945	AAEL007945		GO:0003743	VEuPathDB:AAEL007945	IEA		F	unspecified product		protein_coding	taxon:9900000001	20231212	goa_import
VEuPathDB	AAEL003835	AAEL003835		GO:0003743	VEuPathDB:AAEL003835	IEA		F	unspecified product		protein_coding	taxon:9900000001	20231212	goa_import
VEuPathDB	AAEL003835	AAEL003835		GO:0003743	VEuPathDB:AAEL003835	IEA		F	unspecified product		protein_coding	taxon:9900000001	20231212	goa_import
VEuPathDB	AAEL003835	AAEL003835		GO:0003743	VEuPathDB:AAEL003835	IEA		F	unspecified product		protein_coding	taxon:9900000001	20231212	goa_import
VEuPathDB	AAEL004347	AAEL004347		GO:0003743	VEuPathDB:AAEL004347	IEA		F	unspecified product		protein_coding	taxon:9900000001	20231212	goa_import
VEuPathDB	AAEL004347	AAEL004347		GO:0003743	VEuPathDB:AAEL004347	IEA		F	unspecified product		protein_coding	taxon:9900000001	20231212	goa_import
VEuPathDB	AAEL006274	AAEL006274		GO:0016021	VEuPathDB:AAEL006274	IEA		C	unspecified product		protein_coding	taxon:9900000001	20231212	goa_import
VEuPathDB	AAEL006274	AAEL006274		GO:0016021	VEuPathDB:AAEL006274	IEA		C	unspecified product		protein_coding	taxon:9900000001	20231212	goa_import
VEuPathDB	AAEL022795	AAEL022795		GO:0016021	VEuPathDB:AAEL022795	IEA		C	unspecified product		protein_coding	taxon:9900000001	20231212	goa_import
VEuPathDB	AAEL022795	AAEL022795		GO:0016021	VEuPathDB:AAEL022795	IEA		C	unspecified product		protein_coding	taxon:9900000001	20231212	goa_import
VEuPathDB	AAEL010462	AAEL010462		GO:0016021	VEuPathDB:AAEL010462	IEA		C	unspecified product		protein_coding	taxon:9900000001	20231212	goa_import
VEuPathDB	AAEL010462	AAEL010462		GO:0016021	VEuPathDB:AAEL010462	IEA		C	unspecified product		protein_coding	taxon:9900000001	20231212	goa_import
VEuPathDB	AAEL024359	AAEL024359		GO:0016021	VEuPathDB:AAEL024359	IEA		C	unspecified product		protein_coding	taxon:9900000001	20231212	goa_import
VEuPathDB	AAEL015151	AAEL015151		GO:0016021	VEuPathDB:AAEL015151	IEA		C	unspecified product		protein_coding	taxon:9900000001	20231212	goa_import
VEuPathDB	Gr34	Gr34		GO:0016021	VEuPathDB:AAEL000162	IEA		C	unspecified product		protein_coding	taxon:9900000001	20231212	goa_import
VEuPathDB	Gr34	Gr34		GO:0016021	VEuPathDB:AAEL000162	IEA		C	unspecified product		protein_coding	taxon:9900000001	20231212	goa_import
VEuPathDB	AAEL000208	AAEL000208		GO:0016021	VEuPathDB:AAEL000208	IEA		C	unspecified product		protein_coding	taxon:9900000001	20231212	goa_import
VEuPathDB	AAEL000182	AAEL000182		GO:0016021	VEuPathDB:AAEL000182	IEA		C	unspecified product		protein_coding	taxon:9900000001	20231212	goa_import
VEuPathDB	AAEL013462	AAEL013462		GO:0016021	VEuPathDB:AAEL013462	IEA		C	unspecified product		protein_coding	taxon:9900000001	20231212	goa_import
VEuPathDB	AAEL006264	AAEL006264		GO:0016021	VEuPathDB:AAEL006264	IEA		C	unspecified product		protein_coding	taxon:9900000001	20231212	goa_import
VEuPathDB	AAEL006264	AAEL006264		GO:0016021	VEuPathDB:AAEL006264	IEA		C	unspecified product		protein_coding	taxon:9900000001	20231212	goa_import
VEuPathDB	AAEL006264	AAEL006264		GO:0016021	VEuPathDB:AAEL006264	IEA		C	unspecified product		protein_coding	taxon:9900000001	20231212	goa_import
VEuPathDB	AAEL006264	AAEL006264		GO:0016021	VEuPathDB:AAEL006264	IEA		C	unspecified product		protein_coding	taxon:9900000001	20231212	goa_import
VEuPathDB	AAEL006270	AAEL006270		GO:0016021	VEuPathDB:AAEL006270	IEA		C	unspecified product		protein_coding	taxon:9900000001	20231212	goa_import
VEuPathDB	AAEL006270	AAEL006270		GO:0016021	VEuPathDB:AAEL006270	IEA		C	unspecified product		protein_coding	taxon:9900000001	20231212	goa_import
VEuPathDB	AAEL006282	AAEL006282		GO:0016021	VEuPathDB:AAEL006282	IEA		C	unspecified product		protein_coding	taxon:9900000001	20231212	goa_import
VEuPathDB	AAEL006282	AAEL006282		GO:0016021	VEuPathDB:AAEL006282	IEA		C	unspecified product		protein_coding	taxon:9900000001	20231212	goa_import
VEuPathDB	AAEL006283	GPRDMS		GO:0016021	VEuPathDB:AAEL006283	IEA		C	unspecified product		protein_coding	taxon:9900000001	20231212	goa_import
VEuPathDB	AAEL006283	GPRDMS		GO:0016021	VEuPathDB:AAEL006283	IEA		C	unspecified product		protein_coding	taxon:9900000001	20231212	goa_import
VEuPathDB	AAEL006283	GPRDMS		GO:0016021	VEuPathDB:AAEL006283	IEA		C	unspecified product		protein_coding	taxon:9900000001	20231212	goa_import
VEuPathDB	AAEL006283	GPRDMS		GO:0016021	VEuPathDB:AAEL006283	IEA		C	unspecified product		protein_coding	taxon:9900000001	20231212	goa_import
VEuPathDB	AAEL009412	AAEL009412		GO:0003743	VEuPathDB:AAEL009412	IEA		F	unspecified product		protein_coding	taxon:9900000001	20231212	goa_import
VEuPathDB	AAEL007885	AAEL007885		GO:0003743	VEuPathDB:AAEL007885	IEA		F	unspecified product		protein_coding	taxon:9900000001	20231212	goa_import
VEuPathDB	AAEL023486	AAEL023486		GO:0003746	VEuPathDB:AAEL023486	IEA		F	unspecified product		protein_coding	taxon:9900000001	20231212	goa_import
VEuPathDB	AAEL023486	AAEL023486		GO:0003746	VEuPathDB:AAEL023486	IEA		F	unspecified product		protein_coding	taxon:9900000001	20231212	goa_import
VEuPathDB	AAEL020643	AAEL020643		GO:0003746	VEuPathDB:AAEL020643	IEA		F	unspecified product		protein_coding	taxon:9900000001	20231212	goa_import
VEuPathDB	AAEL011288	AAEL011288		GO:0003746	VEuPathDB:AAEL011288	IEA		F	unspecified product		protein_coding	taxon:9900000001	20231212	goa_import
VEuPathDB	AAEL011288	AAEL011288		GO:0003746	VEuPathDB:AAEL011288	IEA		F	unspecified product		protein_coding	taxon:9900000001	20231212	goa_import
VEuPathDB	AAEL017301	AAEL017301		GO:0003746	VEuPathDB:AAEL017301	IEA		F	unspecified product		protein_coding	taxon:9900000001	20231212	goa_import
VEuPathDB	AAEL017301	AAEL017301		GO:0003746	VEuPathDB:AAEL017301	IEA		F	unspecified product		protein_coding	taxon:9900000001	20231212	goa_import
VEuPathDB	AAEL017301	AAEL017301		GO:0003746	VEuPathDB:AAEL017301	IEA		F	unspecified product		protein_coding	taxon:9900000001	20231212	goa_import
VEuPathDB	AAEL017301	AAEL017301		GO:0003746	VEuPathDB:AAEL017301	IEA		F	unspecified product		protein_coding	taxon:9900000001	20231212	goa_import
VEuPathDB	AAEL017301	AAEL017301		GO:0003746	VEuPathDB:AAEL017301	IEA		F	unspecified product		protein_coding	taxon:9900000001	20231212	goa_import
VEuPathDB	AAEL017301	AAEL017301		GO:0003746	VEuPathDB:AAEL017301	IEA		F	unspecified product		protein_coding	taxon:9900000001	20231212	goa_import
VEuPathDB	AAEL017301	AAEL017301		GO:0003746	VEuPathDB:AAEL017301	IEA		F	unspecified product		protein_coding	taxon:9900000001	20231212	goa_import
VEuPathDB	AAEL017301	AAEL017301		GO:0003746	VEuPathDB:AAEL017301	IEA		F	unspecified product		protein_coding	taxon:9900000001	20231212	goa_import
VEuPathDB	AAEL017096	AAEL017096		GO:0003746	VEuPathDB:AAEL017096	IEA		F	unspecified product		protein_coding	taxon:9900000001	20231212	goa_import
VEuPathDB	AAEL017096	AAEL017096		GO:0003746	VEuPathDB:AAEL017096	IEA		F	unspecified product		protein_coding	taxon:9900000001	20231212	goa_import
VEuPathDB	AAEL023677	AAEL023677		GO:0003746	VEuPathDB:AAEL023677	IEA		F	unspecified product		protein_coding	taxon:9900000001	20231212	goa_import
VEuPathDB	AAEL008517	AAEL008517		GO:0003746	VEuPathDB:AAEL008517	IEA		F	unspecified product		protein_coding	taxon:9900000001	20231212	goa_import
VEuPathDB	AAEL008517	AAEL008517		GO:0003746	VEuPathDB:AAEL008517	IEA		F	unspecified product		protein_coding	taxon:9900000001	20231212	goa_import
VEuPathDB	AAEL025258	AAEL025258		GO:0003746	VEuPathDB:AAEL025258	IEA		F	unspecified product		protein_coding	taxon:9900000001	20231212	goa_import
VEuPathDB	AAEL009313	AAEL009313		GO:0003746	VEuPathDB:AAEL009313	IEA		F	unspecified product		protein_coding	taxon:9900000001	20231212	goa_import
VEuPathDB	AAEL009313	AAEL009313		GO:0003746	VEuPathDB:AAEL009313	IEA		F	unspecified product		protein_coding	taxon:9900000001	20231212	goa_import
VEuPathDB	AAEL005813	AAEL005813		GO:0003746	VEuPathDB:AAEL005813	IEA		F	unspecified product		protein_coding	taxon:9900000001	20231212	goa_import
VEuPathDB	AAEL024508	AAEL024508		GO:0003746	VEuPathDB:AAEL024508	IEA		F	unspecified product		protein_coding	taxon:9900000001	20231212	goa_import
VEuPathDB	AAEL013537	AAEL013537		GO:0003746	VEuPathDB:AAEL013537	IEA		F	unspecified product		protein_coding	taxon:9900000001	20231212	goa_import
VEuPathDB	AAEL006283	GPRDMS		GO:0016021	VEuPathDB:AAEL006283	IEA		C	unspecified product		protein_coding	taxon:9900000001	20231212	goa_import
VEuPathDB	AAEL006283	GPRDMS		GO:0016021	VEuPathDB:AAEL006283	IEA		C	unspecified product		protein_coding	taxon:9900000001	20231212	goa_import
VEuPathDB	AAEL007322	AAEL007322		GO:0016021	VEuPathDB:AAEL007322	IEA		C	unspecified product		protein_coding	taxon:9900000001	20231212	goa_import
VEuPathDB	AAEL007321	AAEL007321		GO:0016021	VEuPathDB:AAEL007321	IEA		C	unspecified product		protein_coding	taxon:9900000001	20231212	goa_import
VEuPathDB	AAEL000206	AAEL000206		GO:0016021	VEuPathDB:AAEL000206	IEA		C	unspecified product		protein_coding	taxon:9900000001	20231212	goa_import
VEuPathDB	AAEL000206	AAEL000206		GO:0016021	VEuPathDB:AAEL000206	IEA		C	unspecified product		protein_coding	taxon:9900000001	20231212	goa_import
VEuPathDB	AAEL018225	AAEL018225		GO:0016021	VEuPathDB:AAEL018225	IEA		C	unspecified product		protein_coding	taxon:9900000001	20231212	goa_import
VEuPathDB	AAEL000191	AAEL000191		GO:0016021	VEuPathDB:AAEL000191	IEA		C	unspecified product		protein_coding	taxon:9900000001	20231212	goa_import
VEuPathDB	AAEL000191	AAEL000191		GO:0016021	VEuPathDB:AAEL000191	IEA		C	unspecified product		protein_coding	taxon:9900000001	20231212	goa_import
VEuPathDB	AAEL000196	AAEL000196		GO:0016021	VEuPathDB:AAEL000196	IEA		C	unspecified product		protein_coding	taxon:9900000001	20231212	goa_import
VEuPathDB	AAEL009899	AAEL009899		GO:0016021	VEuPathDB:AAEL009899	IEA		C	unspecified product		protein_coding	taxon:9900000001	20231212	goa_import
VEuPathDB	AAEL011435	AAEL011435		GO:0016021	VEuPathDB:AAEL011435	IEA		C	unspecified product		protein_coding	taxon:9900000001	20231212	goa_import
VEuPathDB	AAEL019710	AAEL019710		GO:0016021	VEuPathDB:AAEL019710	IEA		C	unspecified product		protein_coding	taxon:9900000001	20231212	goa_import
VEuPathDB	AAEL019710	AAEL019710		GO:0016021	VEuPathDB:AAEL019710	IEA		C	unspecified product		protein_coding	taxon:9900000001	20231212	goa_import
VEuPathDB	Or43	Or43		GO:0016021	VEuPathDB:AAEL017294	IEA		C	unspecified product		protein_coding	taxon:9900000001	20231212	goa_import
VEuPathDB	Or44	Or44		GO:0016021	VEuPathDB:AAEL006465	IEA		C	unspecified product		protein_coding	taxon:9900000001	20231212	goa_import
VEuPathDB	Or24	Or24		GO:0016021	VEuPathDB:AAEL017557	IEA		C	unspecified product		protein_coding	taxon:9900000001	20231212	goa_import
VEuPathDB	Or20	Or20		GO:0016021	VEuPathDB:AAEL025135	IEA		C	unspecified product		protein_coding	taxon:9900000001	20231212	goa_import
VEuPathDB	Or21	Or21		GO:0016021	VEuPathDB:AAEL017398	IEA		C	unspecified product		protein_coding	taxon:9900000001	20231212	goa_import
VEuPathDB	AAEL005849	AAEL005849		GO:0016021	VEuPathDB:AAEL005849	IEA		C	unspecified product		protein_coding	taxon:9900000001	20231212	goa_import
VEuPathDB	AAEL005849	AAEL005849		GO:0016021	VEuPathDB:AAEL005849	IEA		C	unspecified product		protein_coding	taxon:9900000001	20231212	goa_import
VEuPathDB	AAEL005849	AAEL005849		GO:0016021	VEuPathDB:AAEL005849	IEA		C	unspecified product		protein_coding	taxon:9900000001	20231212	goa_import
VEuPathDB	AAEL005849	AAEL005849		GO:0016021	VEuPathDB:AAEL005849	IEA		C	unspecified product		protein_coding	taxon:9900000001	20231212	goa_import
VEuPathDB	AAEL005849	AAEL005849		GO:0016021	VEuPathDB:AAEL005849	IEA		C	unspecified product		protein_coding	taxon:9900000001	20231212	goa_import
VEuPathDB	AAEL013636	AAEL013636		GO:0003746	VEuPathDB:AAEL013636	IEA		F	unspecified product		protein_coding	taxon:9900000001	20231212	goa_import
VEuPathDB	AAEL006035	AAEL006035		GO:0003746	VEuPathDB:AAEL006035	IEA		F	unspecified product		protein_coding	taxon:9900000001	20231212	goa_import
VEuPathDB	AAEL029004	AAEL029004		GO:0003746	VEuPathDB:AAEL029004	IEA		F	unspecified product		protein_coding	taxon:9900000001	20231212	goa_import
VEuPathDB	AAEL029004	AAEL029004		GO:0003746	VEuPathDB:AAEL029004	IEA		F	unspecified product		protein_coding	taxon:9900000001	20231212	goa_import
VEuPathDB	AAEL003835	AAEL003835		GO:0003746	VEuPathDB:AAEL003835	IEA		F	unspecified product		protein_coding	taxon:9900000001	20231212	goa_import
VEuPathDB	AAEL003835	AAEL003835		GO:0003746	VEuPathDB:AAEL003835	IEA		F	unspecified product		protein_coding	taxon:9900000001	20231212	goa_import
VEuPathDB	AAEL003835	AAEL003835		GO:0003746	VEuPathDB:AAEL003835	IEA		F	unspecified product		protein_coding	taxon:9900000001	20231212	goa_import
VEuPathDB	AAEL003835	AAEL003835		GO:0003746	VEuPathDB:AAEL003835	IEA		F	unspecified product		protein_coding	taxon:9900000001	20231212	goa_import
VEuPathDB	AAEL003835	AAEL003835		GO:0003746	VEuPathDB:AAEL003835	IEA		F	unspecified product		protein_coding	taxon:9900000001	20231212	goa_import
VEuPathDB	AAEL003835	AAEL003835		GO:0003746	VEuPathDB:AAEL003835	IEA		F	unspecified product		protein_coding	taxon:9900000001	20231212	goa_import
VEuPathDB	AAEL010742	AAEL010742		GO:0003746	VEuPathDB:AAEL010742	IEA		F	unspecified product		protein_coding	taxon:9900000001	20231212	goa_import
VEuPathDB	AAEL010742	AAEL010742		GO:0003746	VEuPathDB:AAEL010742	IEA		F	unspecified product		protein_coding	taxon:9900000001	20231212	goa_import
VEuPathDB	AAEL000951	AAEL000951		GO:0003746	VEuPathDB:AAEL000951	IEA		F	unspecified product		protein_coding	taxon:9900000001	20231212	goa_import
VEuPathDB	AAEL000951	AAEL000951		GO:0003746	VEuPathDB:AAEL000951	IEA		F	unspecified product		protein_coding	taxon:9900000001	20231212	goa_import
VEuPathDB	AAEL004500	AAEL004500		GO:0003746	VEuPathDB:AAEL004500	IEA		F	unspecified product		protein_coding	taxon:9900000001	20231212	goa_import
VEuPathDB	AAEL011742	AAEL011742		GO:0003747	VEuPathDB:AAEL011742	IEA		F	unspecified product		protein_coding	taxon:9900000001	20231212	goa_import
VEuPathDB	AAEL011742	AAEL011742		GO:0003747	VEuPathDB:AAEL011742	IEA		F	unspecified product		protein_coding	taxon:9900000001	20231212	goa_import
VEuPathDB	AAEL011742	AAEL011742		GO:0003747	VEuPathDB:AAEL011742	IEA		F	unspecified product		protein_coding	taxon:9900000001	20231212	goa_import
VEuPathDB	AAEL019998	AAEL019998		GO:0003747	VEuPathDB:AAEL019998	IEA		F	unspecified product		protein_coding	taxon:9900000001	20231212	goa_import
VEuPathDB	AAEL013058	AAEL013058		GO:0003747	VEuPathDB:AAEL013058	IEA		F	unspecified product		protein_coding	taxon:9900000001	20231212	goa_import
VEuPathDB	AAEL010339	AAEL010339		GO:0003747	VEuPathDB:AAEL010339	IEA		F	unspecified product		protein_coding	taxon:9900000001	20231212	goa_import
VEuPathDB	AAEL025082	AAEL025082		GO:0003755	VEuPathDB:AAEL025082	IEA		F	unspecified product		protein_coding	taxon:9900000001	20231212	goa_import
VEuPathDB	AAEL025082	AAEL025082		GO:0003755	VEuPathDB:AAEL025082	IEA		F	unspecified product		protein_coding	taxon:9900000001	20231212	goa_import
VEuPathDB	AAEL022708	AAEL022708		GO:0003755	VEuPathDB:AAEL022708	IEA		F	unspecified product		protein_coding	taxon:9900000001	20231212	goa_import
VEuPathDB	AAEL022708	AAEL022708		GO:0003755	VEuPathDB:AAEL022708	IEA		F	unspecified product		protein_coding	taxon:9900000001	20231212	goa_import
VEuPathDB	AAEL005849	AAEL005849		GO:0016021	VEuPathDB:AAEL005849	IEA		C	unspecified product		protein_coding	taxon:9900000001	20231212	goa_import
VEuPathDB	AAEL019651	AAEL019651		GO:0016021	VEuPathDB:AAEL019651	IEA		C	unspecified product		protein_coding	taxon:9900000001	20231212	goa_import
VEuPathDB	AAEL018217	AAEL018217		GO:0016021	VEuPathDB:AAEL018217	IEA		C	unspecified product		protein_coding	taxon:9900000001	20231212	goa_import
VEuPathDB	AAEL014596	AAEL014596		GO:0016021	VEuPathDB:AAEL014596	IEA		C	unspecified product		protein_coding	taxon:9900000001	20231212	goa_import
VEuPathDB	AAEL011280	AAEL011280		GO:0016021	VEuPathDB:AAEL011280	IEA		C	unspecified product		protein_coding	taxon:9900000001	20231212	goa_import
VEuPathDB	AAEL005861	AAEL005861		GO:0016021	VEuPathDB:AAEL005861	IEA		C	unspecified product		protein_coding	taxon:9900000001	20231212	goa_import
VEuPathDB	AAEL005861	AAEL005861		GO:0016021	VEuPathDB:AAEL005861	IEA		C	unspecified product		protein_coding	taxon:9900000001	20231212	goa_import
VEuPathDB	AAEL005842	AAEL005842		GO:0016021	VEuPathDB:AAEL005842	IEA		C	unspecified product		protein_coding	taxon:9900000001	20231212	goa_import
VEuPathDB	AAEL019981	AAEL019981		GO:0016021	VEuPathDB:AAEL019981	IEA		C	unspecified product		protein_coding	taxon:9900000001	20231212	goa_import
VEuPathDB	AAEL005854	AAEL005854		GO:0016021	VEuPathDB:AAEL005854	IEA		C	unspecified product		protein_coding	taxon:9900000001	20231212	goa_import
VEuPathDB	AAEL005854	AAEL005854		GO:0016021	VEuPathDB:AAEL005854	IEA		C	unspecified product		protein_coding	taxon:9900000001	20231212	goa_import
VEuPathDB	AAEL022122	AAEL022122		GO:0016021	VEuPathDB:AAEL022122	IEA		C	unspecified product		protein_coding	taxon:9900000001	20231212	goa_import
VEuPathDB	AAEL009909	AAEL009909		GO:0016021	VEuPathDB:AAEL009909	IEA		C	unspecified product		protein_coding	taxon:9900000001	20231212	goa_import
VEuPathDB	AAEL002996	AAEL002996		GO:0016021	VEuPathDB:AAEL002996	IEA		C	unspecified product		protein_coding	taxon:9900000001	20231212	goa_import
VEuPathDB	AAEL005855	AAEL005855		GO:0016021	VEuPathDB:AAEL005855	IEA		C	unspecified product		protein_coding	taxon:9900000001	20231212	goa_import
VEuPathDB	AAEL024941	AAEL024941		GO:0016021	VEuPathDB:AAEL024941	IEA		C	unspecified product		protein_coding	taxon:9900000001	20231212	goa_import
VEuPathDB	AAEL005868	AAEL005868		GO:0016021	VEuPathDB:AAEL005868	IEA		C	unspecified product		protein_coding	taxon:9900000001	20231212	goa_import
VEuPathDB	AAEL003473	GPRGRP1		GO:0016021	VEuPathDB:AAEL003473	IEA		C	unspecified product		protein_coding	taxon:9900000001	20231212	goa_import
VEuPathDB	AAEL003473	GPRGRP1		GO:0016021	VEuPathDB:AAEL003473	IEA		C	unspecified product		protein_coding	taxon:9900000001	20231212	goa_import
VEuPathDB	AAEL024112	AAEL024112		GO:0016021	VEuPathDB:AAEL024112	IEA		C	unspecified product		protein_coding	taxon:9900000001	20231212	goa_import
VEuPathDB	AAEL003470	ppk305		GO:0016021	VEuPathDB:AAEL003470	IEA		C	unspecified product		protein_coding	taxon:9900000001	20231212	goa_import
VEuPathDB	AAEL019450	AAEL019450		GO:0016021	VEuPathDB:AAEL019450	IEA		C	unspecified product		protein_coding	taxon:9900000001	20231212	goa_import
VEuPathDB	AAEL003464	AAEL003464		GO:0016021	VEuPathDB:AAEL003464	IEA		C	unspecified product		protein_coding	taxon:9900000001	20231212	goa_import
VEuPathDB	AAEL011276	AAEL011276		GO:0016021	VEuPathDB:AAEL011276	IEA		C	unspecified product		protein_coding	taxon:9900000001	20231212	goa_import
VEuPathDB	AAEL011276	AAEL011276		GO:0016021	VEuPathDB:AAEL011276	IEA		C	unspecified product		protein_coding	taxon:9900000001	20231212	goa_import
VEuPathDB	AAEL020739	AAEL020739		GO:0016021	VEuPathDB:AAEL020739	IEA		C	unspecified product		protein_coding	taxon:9900000001	20231212	goa_import
VEuPathDB	AAEL015609	AAEL015609		GO:0016021	VEuPathDB:AAEL015609	IEA		C	unspecified product		protein_coding	taxon:9900000001	20231212	goa_import
VEuPathDB	AAEL015609	AAEL015609		GO:0016021	VEuPathDB:AAEL015609	IEA		C	unspecified product		protein_coding	taxon:9900000001	20231212	goa_import
VEuPathDB	AAEL027686	AAEL027686		GO:0016021	VEuPathDB:AAEL027686	IEA		C	unspecified product		protein_coding	taxon:9900000001	20231212	goa_import
VEuPathDB	AAEL011275	AAEL011275		GO:0016021	VEuPathDB:AAEL011275	IEA		C	unspecified product		protein_coding	taxon:9900000001	20231212	goa_import
VEuPathDB	AAEL011275	AAEL011275		GO:0016021	VEuPathDB:AAEL011275	IEA		C	unspecified product		protein_coding	taxon:9900000001	20231212	goa_import
VEuPathDB	AAEL020244	AAEL020244		GO:0003755	VEuPathDB:AAEL020244	IEA		F	unspecified product		protein_coding	taxon:9900000001	20231212	goa_import
VEuPathDB	AAEL013075	AAEL013075		GO:0003755	VEuPathDB:AAEL013075	IEA		F	unspecified product		protein_coding	taxon:9900000001	20231212	goa_import
VEuPathDB	AAEL013075	AAEL013075		GO:0003755	VEuPathDB:AAEL013075	IEA		F	unspecified product		protein_coding	taxon:9900000001	20231212	goa_import
VEuPathDB	AAEL012809	AAEL012809		GO:0003755	VEuPathDB:AAEL012809	IEA		F	unspecified product		protein_coding	taxon:9900000001	20231212	goa_import
VEuPathDB	AAEL012809	AAEL012809		GO:0003755	VEuPathDB:AAEL012809	IEA		F	unspecified product		protein_coding	taxon:9900000001	20231212	goa_import
VEuPathDB	AAEL012809	AAEL012809		GO:0003755	VEuPathDB:AAEL012809	IEA		F	unspecified product		protein_coding	taxon:9900000001	20231212	goa_import
VEuPathDB	AAEL003477	AAEL003477		GO:0003755	VEuPathDB:AAEL003477	IEA		F	unspecified product		protein_coding	taxon:9900000001	20231212	goa_import
VEuPathDB	AAEL003477	AAEL003477		GO:0003755	VEuPathDB:AAEL003477	IEA		F	unspecified product		protein_coding	taxon:9900000001	20231212	goa_import
VEuPathDB	AAEL009282	AAEL009282		GO:0003755	VEuPathDB:AAEL009282	IEA		F	unspecified product		protein_coding	taxon:9900000001	20231212	goa_import
VEuPathDB	AAEL008367	AAEL008367		GO:0003755	VEuPathDB:AAEL008367	IEA		F	unspecified product		protein_coding	taxon:9900000001	20231212	goa_import
VEuPathDB	AAEL008367	AAEL008367		GO:0003755	VEuPathDB:AAEL008367	IEA		F	unspecified product		protein_coding	taxon:9900000001	20231212	goa_import
VEuPathDB	AAEL006054	AAEL006054		GO:0003755	VEuPathDB:AAEL006054	IEA		F	unspecified product		protein_coding	taxon:9900000001	20231212	goa_import
VEuPathDB	AAEL013279	AAEL013279		GO:0003755	VEuPathDB:AAEL013279	IEA		F	unspecified product		protein_coding	taxon:9900000001	20231212	goa_import
VEuPathDB	AAEL013279	AAEL013279		GO:0003755	VEuPathDB:AAEL013279	IEA		F	unspecified product		protein_coding	taxon:9900000001	20231212	goa_import
VEuPathDB	AAEL000013	AAEL000013		GO:0003755	VEuPathDB:AAEL000013	IEA		F	unspecified product		protein_coding	taxon:9900000001	20231212	goa_import
VEuPathDB	AAEL000852	AAEL000852		GO:0003755	VEuPathDB:AAEL000852	IEA		F	unspecified product		protein_coding	taxon:9900000001	20231212	goa_import
VEuPathDB	AAEL000852	AAEL000852		GO:0003755	VEuPathDB:AAEL000852	IEA		F	unspecified product		protein_coding	taxon:9900000001	20231212	goa_import
VEuPathDB	AAEL011758	AAEL011758		GO:0003755	VEuPathDB:AAEL011758	IEA		F	unspecified product		protein_coding	taxon:9900000001	20231212	goa_import
VEuPathDB	AAEL011758	AAEL011758		GO:0003755	VEuPathDB:AAEL011758	IEA		F	unspecified product		protein_coding	taxon:9900000001	20231212	goa_import
VEuPathDB	AAEL012272	AAEL012272		GO:0003755	VEuPathDB:AAEL012272	IEA		F	unspecified product		protein_coding	taxon:9900000001	20231212	goa_import
VEuPathDB	AAEL012272	AAEL012272		GO:0003755	VEuPathDB:AAEL012272	IEA		F	unspecified product		protein_coding	taxon:9900000001	20231212	goa_import
VEuPathDB	AAEL012272	AAEL012272		GO:0003755	VEuPathDB:AAEL012272	IEA		F	unspecified product		protein_coding	taxon:9900000001	20231212	goa_import
VEuPathDB	AAEL012272	AAEL012272		GO:0003755	VEuPathDB:AAEL012272	IEA		F	unspecified product		protein_coding	taxon:9900000001	20231212	goa_import
VEuPathDB	AAEL012272	AAEL012272		GO:0003755	VEuPathDB:AAEL012272	IEA		F	unspecified product		protein_coding	taxon:9900000001	20231212	goa_import
VEuPathDB	AAEL024576	AAEL024576		GO:0016021	VEuPathDB:AAEL024576	IEA		C	unspecified product		protein_coding	taxon:9900000001	20231212	goa_import
VEuPathDB	AAEL011281	AAEL011281		GO:0016021	VEuPathDB:AAEL011281	IEA		C	unspecified product		protein_coding	taxon:9900000001	20231212	goa_import
VEuPathDB	AAEL011281	AAEL011281		GO:0016021	VEuPathDB:AAEL011281	IEA		C	unspecified product		protein_coding	taxon:9900000001	20231212	goa_import
VEuPathDB	AAEL012037	AAEL012037		GO:0016021	VEuPathDB:AAEL012037	IEA		C	unspecified product		protein_coding	taxon:9900000001	20231212	goa_import
VEuPathDB	AAEL012037	AAEL012037		GO:0016021	VEuPathDB:AAEL012037	IEA		C	unspecified product		protein_coding	taxon:9900000001	20231212	goa_import
VEuPathDB	AAEL012036	AAEL012036		GO:0016021	VEuPathDB:AAEL012036	IEA		C	unspecified product		protein_coding	taxon:9900000001	20231212	goa_import
VEuPathDB	AAEL012036	AAEL012036		GO:0016021	VEuPathDB:AAEL012036	IEA		C	unspecified product		protein_coding	taxon:9900000001	20231212	goa_import
VEuPathDB	AAEL012041	AAEL012041		GO:0016021	VEuPathDB:AAEL012041	IEA		C	unspecified product		protein_coding	taxon:9900000001	20231212	goa_import
VEuPathDB	AAEL012041	AAEL012041		GO:0016021	VEuPathDB:AAEL012041	IEA		C	unspecified product		protein_coding	taxon:9900000001	20231212	goa_import
VEuPathDB	AAEL012041	AAEL012041		GO:0016021	VEuPathDB:AAEL012041	IEA		C	unspecified product		protein_coding	taxon:9900000001	20231212	goa_import
VEuPathDB	AAEL012041	AAEL012041		GO:0016021	VEuPathDB:AAEL012041	IEA		C	unspecified product		protein_coding	taxon:9900000001	20231212	goa_import
VEuPathDB	AAEL012041	AAEL012041		GO:0016021	VEuPathDB:AAEL012041	IEA		C	unspecified product		protein_coding	taxon:9900000001	20231212	goa_import
VEuPathDB	AAEL012041	AAEL012041		GO:0016021	VEuPathDB:AAEL012041	IEA		C	unspecified product		protein_coding	taxon:9900000001	20231212	goa_import
VEuPathDB	AAEL012041	AAEL012041		GO:0016021	VEuPathDB:AAEL012041	IEA		C	unspecified product		protein_coding	taxon:9900000001	20231212	goa_import
VEuPathDB	AAEL012041	AAEL012041		GO:0016021	VEuPathDB:AAEL012041	IEA		C	unspecified product		protein_coding	taxon:9900000001	20231212	goa_import
VEuPathDB	AAEL009719	AAEL009719		GO:0016021	VEuPathDB:AAEL009719	IEA		C	unspecified product		protein_coding	taxon:9900000001	20231212	goa_import
VEuPathDB	AAEL009526	AAEL009526		GO:0016021	VEuPathDB:AAEL009526	IEA		C	unspecified product		protein_coding	taxon:9900000001	20231212	goa_import
VEuPathDB	AAEL008389	AAEL008389		GO:0016021	VEuPathDB:AAEL008389	IEA		C	unspecified product		protein_coding	taxon:9900000001	20231212	goa_import
VEuPathDB	AAEL008389	AAEL008389		GO:0016021	VEuPathDB:AAEL008389	IEA		C	unspecified product		protein_coding	taxon:9900000001	20231212	goa_import
VEuPathDB	AAEL008391	AAEL008391		GO:0016021	VEuPathDB:AAEL008391	IEA		C	unspecified product		protein_coding	taxon:9900000001	20231212	goa_import
VEuPathDB	AAEL008394	AAEL008394		GO:0016021	VEuPathDB:AAEL008394	IEA		C	unspecified product		protein_coding	taxon:9900000001	20231212	goa_import
VEuPathDB	AAEL008393	AAEL008393		GO:0016021	VEuPathDB:AAEL008393	IEA		C	unspecified product		protein_coding	taxon:9900000001	20231212	goa_import
VEuPathDB	AAEL018155	AAEL018155		GO:0016021	VEuPathDB:AAEL018155	IEA		C	unspecified product		protein_coding	taxon:9900000001	20231212	goa_import
VEuPathDB	AAEL008386	AAEL008386		GO:0016021	VEuPathDB:AAEL008386	IEA		C	unspecified product		protein_coding	taxon:9900000001	20231212	goa_import
VEuPathDB	AAEL008386	AAEL008386		GO:0016021	VEuPathDB:AAEL008386	IEA		C	unspecified product		protein_coding	taxon:9900000001	20231212	goa_import
VEuPathDB	AAEL012272	AAEL012272		GO:0003755	VEuPathDB:AAEL012272	IEA		F	unspecified product		protein_coding	taxon:9900000001	20231212	goa_import
VEuPathDB	AAEL005799	AAEL005799		GO:0003755	VEuPathDB:AAEL005799	IEA		F	unspecified product		protein_coding	taxon:9900000001	20231212	goa_import
VEuPathDB	AAEL005799	AAEL005799		GO:0003755	VEuPathDB:AAEL005799	IEA		F	unspecified product		protein_coding	taxon:9900000001	20231212	goa_import
VEuPathDB	AAEL005799	AAEL005799		GO:0003755	VEuPathDB:AAEL005799	IEA		F	unspecified product		protein_coding	taxon:9900000001	20231212	goa_import
VEuPathDB	AAEL009911	AAEL009911		GO:0003755	VEuPathDB:AAEL009911	IEA		F	unspecified product		protein_coding	taxon:9900000001	20231212	goa_import
VEuPathDB	AAEL009911	AAEL009911		GO:0003755	VEuPathDB:AAEL009911	IEA		F	unspecified product		protein_coding	taxon:9900000001	20231212	goa_import
VEuPathDB	AAEL021741	AAEL021741		GO:0003755	VEuPathDB:AAEL021741	IEA		F	unspecified product		protein_coding	taxon:9900000001	20231212	goa_import
VEuPathDB	AAEL009421	AAEL009421		GO:0003755	VEuPathDB:AAEL009421	IEA		F	unspecified product		protein_coding	taxon:9900000001	20231212	goa_import
VEuPathDB	AAEL009421	AAEL009421		GO:0003755	VEuPathDB:AAEL009421	IEA		F	unspecified product		protein_coding	taxon:9900000001	20231212	goa_import
VEuPathDB	AAEL011632	AAEL011632		GO:0003755	VEuPathDB:AAEL011632	IEA		F	unspecified product		protein_coding	taxon:9900000001	20231212	goa_import
VEuPathDB	AAEL011632	AAEL011632		GO:0003755	VEuPathDB:AAEL011632	IEA		F	unspecified product		protein_coding	taxon:9900000001	20231212	goa_import
VEuPathDB	AAEL004779	AAEL004779		GO:0003755	VEuPathDB:AAEL004779	IEA		F	unspecified product		protein_coding	taxon:9900000001	20231212	goa_import
VEuPathDB	AAEL004779	AAEL004779		GO:0003755	VEuPathDB:AAEL004779	IEA		F	unspecified product		protein_coding	taxon:9900000001	20231212	goa_import
VEuPathDB	AAEL001182	AAEL001182		GO:0003755	VEuPathDB:AAEL001182	IEA		F	unspecified product		protein_coding	taxon:9900000001	20231212	goa_import
VEuPathDB	AAEL007061	AAEL007061		GO:0003755	VEuPathDB:AAEL007061	IEA		F	unspecified product		protein_coding	taxon:9900000001	20231212	goa_import
VEuPathDB	AAEL007061	AAEL007061		GO:0003755	VEuPathDB:AAEL007061	IEA		F	unspecified product		protein_coding	taxon:9900000001	20231212	goa_import
VEuPathDB	AAEL007273	AAEL007273		GO:0003755	VEuPathDB:AAEL007273	IEA		F	unspecified product		protein_coding	taxon:9900000001	20231212	goa_import
VEuPathDB	AAEL007273	AAEL007273		GO:0003755	VEuPathDB:AAEL007273	IEA		F	unspecified product		protein_coding	taxon:9900000001	20231212	goa_import
VEuPathDB	AAEL012008	AAEL012008		GO:0003755	VEuPathDB:AAEL012008	IEA		F	unspecified product		protein_coding	taxon:9900000001	20231212	goa_import
VEuPathDB	AAEL005690	AAEL005690		GO:0003755	VEuPathDB:AAEL005690	IEA		F	unspecified product		protein_coding	taxon:9900000001	20231212	goa_import
VEuPathDB	AAEL005690	AAEL005690		GO:0003755	VEuPathDB:AAEL005690	IEA		F	unspecified product		protein_coding	taxon:9900000001	20231212	goa_import
VEuPathDB	AAEL004313	AAEL004313		GO:0003755	VEuPathDB:AAEL004313	IEA		F	unspecified product		protein_coding	taxon:9900000001	20231212	goa_import
VEuPathDB	AAEL008384	AAEL008384		GO:0016021	VEuPathDB:AAEL008384	IEA		C	unspecified product		protein_coding	taxon:9900000001	20231212	goa_import
VEuPathDB	AAEL008384	AAEL008384		GO:0016021	VEuPathDB:AAEL008384	IEA		C	unspecified product		protein_coding	taxon:9900000001	20231212	goa_import
VEuPathDB	AAEL027238	AAEL027238		GO:0016021	VEuPathDB:AAEL027238	IEA		C	unspecified product		protein_coding	taxon:9900000001	20231212	goa_import
VEuPathDB	AAEL008390	AAEL008390		GO:0016021	VEuPathDB:AAEL008390	IEA		C	unspecified product		protein_coding	taxon:9900000001	20231212	goa_import
VEuPathDB	AAEL019907	AAEL019907		GO:0016021	VEuPathDB:AAEL019907	IEA		C	unspecified product		protein_coding	taxon:9900000001	20231212	goa_import
VEuPathDB	AAEL000246	GPRSTN		GO:0016021	VEuPathDB:AAEL000246	IEA		C	unspecified product		protein_coding	taxon:9900000001	20231212	goa_import
VEuPathDB	AAEL000246	GPRSTN		GO:0016021	VEuPathDB:AAEL000246	IEA		C	unspecified product		protein_coding	taxon:9900000001	20231212	goa_import
VEuPathDB	AAEL000246	GPRSTN		GO:0016021	VEuPathDB:AAEL000246	IEA		C	unspecified product		protein_coding	taxon:9900000001	20231212	goa_import
VEuPathDB	AAEL000246	GPRSTN		GO:0016021	VEuPathDB:AAEL000246	IEA		C	unspecified product		protein_coding	taxon:9900000001	20231212	goa_import
VEuPathDB	AAEL000246	GPRSTN		GO:0016021	VEuPathDB:AAEL000246	IEA		C	unspecified product		protein_coding	taxon:9900000001	20231212	goa_import
VEuPathDB	AAEL000246	GPRSTN		GO:0016021	VEuPathDB:AAEL000246	IEA		C	unspecified product		protein_coding	taxon:9900000001	20231212	goa_import
VEuPathDB	AAEL000234	SCRB7		GO:0016021	VEuPathDB:AAEL000234	IEA		C	unspecified product		protein_coding	taxon:9900000001	20231212	goa_import
VEuPathDB	AAEL001949	AAEL001949		GO:0016021	VEuPathDB:AAEL001949	IEA		C	unspecified product		protein_coding	taxon:9900000001	20231212	goa_import
VEuPathDB	AAEL001938	AAEL001938		GO:0016021	VEuPathDB:AAEL001938	IEA		C	unspecified product		protein_coding	taxon:9900000001	20231212	goa_import
VEuPathDB	AAEL001938	AAEL001938		GO:0016021	VEuPathDB:AAEL001938	IEA		C	unspecified product		protein_coding	taxon:9900000001	20231212	goa_import
VEuPathDB	AAEL013989	AAEL013989		GO:0016021	VEuPathDB:AAEL013989	IEA		C	unspecified product		protein_coding	taxon:9900000001	20231212	goa_import
VEuPathDB	AAEL018029	AAEL018029		GO:0016021	VEuPathDB:AAEL018029	IEA		C	unspecified product		protein_coding	taxon:9900000001	20231212	goa_import
VEuPathDB	AAEL018029	AAEL018029		GO:0016021	VEuPathDB:AAEL018029	IEA		C	unspecified product		protein_coding	taxon:9900000001	20231212	goa_import
VEuPathDB	AAEL000234	SCRB7		GO:0016021	VEuPathDB:AAEL000234	IEA		C	unspecified product		protein_coding	taxon:9900000001	20231212	goa_import
VEuPathDB	AAEL000234	SCRB7		GO:0016021	VEuPathDB:AAEL000234	IEA		C	unspecified product		protein_coding	taxon:9900000001	20231212	goa_import
VEuPathDB	AAEL000234	SCRB7		GO:0016021	VEuPathDB:AAEL000234	IEA		C	unspecified product		protein_coding	taxon:9900000001	20231212	goa_import
VEuPathDB	AAEL004313	AAEL004313		GO:0003755	VEuPathDB:AAEL004313	IEA		F	unspecified product		protein_coding	taxon:9900000001	20231212	goa_import
VEuPathDB	AAEL004313	AAEL004313		GO:0003755	VEuPathDB:AAEL004313	IEA		F	unspecified product		protein_coding	taxon:9900000001	20231212	goa_import
VEuPathDB	AAEL004313	AAEL004313		GO:0003755	VEuPathDB:AAEL004313	IEA		F	unspecified product		protein_coding	taxon:9900000001	20231212	goa_import
VEuPathDB	AAEL007883	AAEL007883		GO:0003755	VEuPathDB:AAEL007883	IEA		F	unspecified product		protein_coding	taxon:9900000001	20231212	goa_import
VEuPathDB	AAEL007883	AAEL007883		GO:0003755	VEuPathDB:AAEL007883	IEA		F	unspecified product		protein_coding	taxon:9900000001	20231212	goa_import
VEuPathDB	AAEL007883	AAEL007883		GO:0003755	VEuPathDB:AAEL007883	IEA		F	unspecified product		protein_coding	taxon:9900000001	20231212	goa_import
VEuPathDB	AAEL007883	AAEL007883		GO:0003755	VEuPathDB:AAEL007883	IEA		F	unspecified product		protein_coding	taxon:9900000001	20231212	goa_import
VEuPathDB	AAEL010491	FKBP12		GO:0003755	VEuPathDB:AAEL010491	IEA		F	unspecified product		protein_coding	taxon:9900000001	20231212	goa_import
VEuPathDB	AAEL010491	FKBP12		GO:0003755	VEuPathDB:AAEL010491	IEA		F	unspecified product		protein_coding	taxon:9900000001	20231212	goa_import
VEuPathDB	AAEL010491	FKBP12		GO:0003755	VEuPathDB:AAEL010491	IEA		F	unspecified product		protein_coding	taxon:9900000001	20231212	goa_import
VEuPathDB	AAEL010491	FKBP12		GO:0003755	VEuPathDB:AAEL010491	IEA		F	unspecified product		protein_coding	taxon:9900000001	20231212	goa_import
VEuPathDB	AAEL009291	AAEL009291		GO:0004185	VEuPathDB:AAEL009291	IEA		F	unspecified product		protein_coding	taxon:9900000001	20231212	goa_import
VEuPathDB	AAEL009291	AAEL009291		GO:0004185	VEuPathDB:AAEL009291	IEA		F	unspecified product		protein_coding	taxon:9900000001	20231212	goa_import
VEuPathDB	AAEL006542	AAEL006542		GO:0004185	VEuPathDB:AAEL006542	IEA		F	unspecified product		protein_coding	taxon:9900000001	20231212	goa_import
VEuPathDB	AAEL006563	Vcp		GO:0004185	VEuPathDB:AAEL006563	IEA		F	unspecified product		protein_coding	taxon:9900000001	20231212	goa_import
VEuPathDB	AAEL017499	AAEL017499		GO:0004185	VEuPathDB:AAEL017499	IEA		F	unspecified product		protein_coding	taxon:9900000001	20231212	goa_import
VEuPathDB	AAEL007057	AAEL007057		GO:0004185	VEuPathDB:AAEL007057	IEA		F	unspecified product		protein_coding	taxon:9900000001	20231212	goa_import
VEuPathDB	AAEL007057	AAEL007057		GO:0004185	VEuPathDB:AAEL007057	IEA		F	unspecified product		protein_coding	taxon:9900000001	20231212	goa_import
VEuPathDB	AAEL007926	AAEL007926		GO:0004185	VEuPathDB:AAEL007926	IEA		F	unspecified product		protein_coding	taxon:9900000001	20231212	goa_import
VEuPathDB	AAEL007926	AAEL007926		GO:0004185	VEuPathDB:AAEL007926	IEA		F	unspecified product		protein_coding	taxon:9900000001	20231212	goa_import
VEuPathDB	AAEL029037	AAEL029037		GO:0004190	VEuPathDB:AAEL029037	IEA		F	unspecified product		protein_coding	taxon:9900000001	20231212	goa_import
VEuPathDB	AAEL006169	AAEL006169		GO:0004190	VEuPathDB:AAEL006169	IEA		F	unspecified product		protein_coding	taxon:9900000001	20231212	goa_import
VEuPathDB	AAEL006169	AAEL006169		GO:0004190	VEuPathDB:AAEL006169	IEA		F	unspecified product		protein_coding	taxon:9900000001	20231212	goa_import
VEuPathDB	AAEL004138	AAEL004138		GO:0004190	VEuPathDB:AAEL004138	IEA		F	unspecified product		protein_coding	taxon:9900000001	20231212	goa_import
VEuPathDB	AAEL000234	SCRB7		GO:0016021	VEuPathDB:AAEL000234	IEA		C	unspecified product		protein_coding	taxon:9900000001	20231212	goa_import
VEuPathDB	AAEL000234	SCRB7		GO:0016021	VEuPathDB:AAEL000234	IEA		C	unspecified product		protein_coding	taxon:9900000001	20231212	goa_import
VEuPathDB	AAEL000234	SCRB7		GO:0016021	VEuPathDB:AAEL000234	IEA		C	unspecified product		protein_coding	taxon:9900000001	20231212	goa_import
VEuPathDB	AAEL000256	SCRB9		GO:0016021	VEuPathDB:AAEL000256	IEA		C	unspecified product		protein_coding	taxon:9900000001	20231212	goa_import
VEuPathDB	AAEL000256	SCRB9		GO:0016021	VEuPathDB:AAEL000256	IEA		C	unspecified product		protein_coding	taxon:9900000001	20231212	goa_import
VEuPathDB	AAEL000256	SCRB9		GO:0016021	VEuPathDB:AAEL000256	IEA		C	unspecified product		protein_coding	taxon:9900000001	20231212	goa_import
VEuPathDB	AAEL000227	SCRB8		GO:0016021	VEuPathDB:AAEL000227	IEA		C	unspecified product		protein_coding	taxon:9900000001	20231212	goa_import
VEuPathDB	AAEL000245	AAEL000245		GO:0016021	VEuPathDB:AAEL000245	IEA		C	unspecified product		protein_coding	taxon:9900000001	20231212	goa_import
VEuPathDB	AAEL021176	AAEL021176		GO:0016021	VEuPathDB:AAEL021176	IEA		C	unspecified product		protein_coding	taxon:9900000001	20231212	goa_import
VEuPathDB	AAEL006390	AAEL006390		GO:0016021	VEuPathDB:AAEL006390	IEA		C	unspecified product		protein_coding	taxon:9900000001	20231212	goa_import
VEuPathDB	AAEL006394	AAEL006394		GO:0016021	VEuPathDB:AAEL006394	IEA		C	unspecified product		protein_coding	taxon:9900000001	20231212	goa_import
VEuPathDB	AAEL002850	AAEL002850		GO:0016021	VEuPathDB:AAEL002850	IEA		C	unspecified product		protein_coding	taxon:9900000001	20231212	goa_import
VEuPathDB	AAEL002850	AAEL002850		GO:0016021	VEuPathDB:AAEL002850	IEA		C	unspecified product		protein_coding	taxon:9900000001	20231212	goa_import
VEuPathDB	AAEL014762	AAEL014762		GO:0016021	VEuPathDB:AAEL014762	IEA		C	unspecified product		protein_coding	taxon:9900000001	20231212	goa_import
VEuPathDB	AAEL024953	AAEL024953		GO:0016021	VEuPathDB:AAEL024953	IEA		C	unspecified product		protein_coding	taxon:9900000001	20231212	goa_import
VEuPathDB	AAEL024953	AAEL024953		GO:0016021	VEuPathDB:AAEL024953	IEA		C	unspecified product		protein_coding	taxon:9900000001	20231212	goa_import
VEuPathDB	AAEL012443	AAEL012443		GO:0016021	VEuPathDB:AAEL012443	IEA		C	unspecified product		protein_coding	taxon:9900000001	20231212	goa_import
VEuPathDB	AAEL012443	AAEL012443		GO:0016021	VEuPathDB:AAEL012443	IEA		C	unspecified product		protein_coding	taxon:9900000001	20231212	goa_import
VEuPathDB	AAEL012440	AAEL012440		GO:0016021	VEuPathDB:AAEL012440	IEA		C	unspecified product		protein_coding	taxon:9900000001	20231212	goa_import
VEuPathDB	AAEL011222	SCRB5		GO:0016021	VEuPathDB:AAEL011222	IEA		C	unspecified product		protein_coding	taxon:9900000001	20231212	goa_import
VEuPathDB	AAEL008064	AAEL008064		GO:0016021	VEuPathDB:AAEL008064	IEA		C	unspecified product		protein_coding	taxon:9900000001	20231212	goa_import
VEuPathDB	AAEL008067	AAEL008067		GO:0016021	VEuPathDB:AAEL008067	IEA		C	unspecified product		protein_coding	taxon:9900000001	20231212	goa_import
VEuPathDB	AAEL008067	AAEL008067		GO:0016021	VEuPathDB:AAEL008067	IEA		C	unspecified product		protein_coding	taxon:9900000001	20231212	goa_import
VEuPathDB	AAEL004138	AAEL004138		GO:0004190	VEuPathDB:AAEL004138	IEA		F	unspecified product		protein_coding	taxon:9900000001	20231212	goa_import
VEuPathDB	AAEL017467	AAEL017467		GO:0004190	VEuPathDB:AAEL017467	IEA		F	unspecified product		protein_coding	taxon:9900000001	20231212	goa_import
VEuPathDB	AAEL017067	AAEL017067		GO:0004190	VEuPathDB:AAEL017067	IEA		F	unspecified product		protein_coding	taxon:9900000001	20231212	goa_import
VEuPathDB	AAEL016998	AAEL016998		GO:0004190	VEuPathDB:AAEL016998	IEA		F	unspecified product		protein_coding	taxon:9900000001	20231212	goa_import
VEuPathDB	AAEL021114	AAEL021114		GO:0004190	VEuPathDB:AAEL021114	IEA		F	unspecified product		protein_coding	taxon:9900000001	20231212	goa_import
VEuPathDB	AAEL017503	AAEL017503		GO:0004190	VEuPathDB:AAEL017503	IEA		F	unspecified product		protein_coding	taxon:9900000001	20231212	goa_import
VEuPathDB	AAEL017503	AAEL017503		GO:0004190	VEuPathDB:AAEL017503	IEA		F	unspecified product		protein_coding	taxon:9900000001	20231212	goa_import
VEuPathDB	AAEL020259	AAEL020259		GO:0004190	VEuPathDB:AAEL020259	IEA		F	unspecified product		protein_coding	taxon:9900000001	20231212	goa_import
VEuPathDB	AAEL020259	AAEL020259		GO:0004190	VEuPathDB:AAEL020259	IEA		F	unspecified product		protein_coding	taxon:9900000001	20231212	goa_import
VEuPathDB	AAEL025122	AAEL025122		GO:0004190	VEuPathDB:AAEL025122	IEA		F	unspecified product		protein_coding	taxon:9900000001	20231212	goa_import
VEuPathDB	AAEL011989	AAEL011989		GO:0004190	VEuPathDB:AAEL011989	IEA		F	unspecified product		protein_coding	taxon:9900000001	20231212	goa_import
VEuPathDB	AAEL011989	AAEL011989		GO:0004190	VEuPathDB:AAEL011989	IEA		F	unspecified product		protein_coding	taxon:9900000001	20231212	goa_import
VEuPathDB	AAEL027199	AAEL027199		GO:0004190	VEuPathDB:AAEL027199	IEA		F	unspecified product		protein_coding	taxon:9900000001	20231212	goa_import
VEuPathDB	AAEL026744	AAEL026744		GO:0004197	VEuPathDB:AAEL026744	IEA		F	unspecified product		protein_coding	taxon:9900000001	20231212	goa_import
VEuPathDB	AAEL008041	AAEL008041		GO:0004197	VEuPathDB:AAEL008041	IEA		F	unspecified product		protein_coding	taxon:9900000001	20231212	goa_import
VEuPathDB	AAEL012143	CASPS7		GO:0004197	VEuPathDB:AAEL012143	IEA		F	unspecified product		protein_coding	taxon:9900000001	20231212	goa_import
VEuPathDB	AAEL005956	CASPS16		GO:0004197	VEuPathDB:AAEL005956	IEA		F	unspecified product		protein_coding	taxon:9900000001	20231212	goa_import
VEuPathDB	AAEL005956	CASPS16		GO:0004197	VEuPathDB:AAEL005956	IEA		F	unspecified product		protein_coding	taxon:9900000001	20231212	goa_import
VEuPathDB	AAEL017498	CASPS21		GO:0004197	VEuPathDB:AAEL017498	IEA		F	unspecified product		protein_coding	taxon:9900000001	20231212	goa_import
VEuPathDB	AAEL005955	CASPS17		GO:0004197	VEuPathDB:AAEL005955	IEA		F	unspecified product		protein_coding	taxon:9900000001	20231212	goa_import
VEuPathDB	AAEL014946	AAEL014946		GO:0004197	VEuPathDB:AAEL014946	IEA		F	unspecified product		protein_coding	taxon:9900000001	20231212	goa_import
VEuPathDB	AAEL014946	AAEL014946		GO:0016021	VEuPathDB:AAEL014946	IEA		C	unspecified product		protein_coding	taxon:9900000001	20231212	goa_import
VEuPathDB	AAEL018288	AAEL018288		GO:0016021	VEuPathDB:AAEL018288	IEA		C	unspecified product		protein_coding	taxon:9900000001	20231212	goa_import
VEuPathDB	AAEL018288	AAEL018288		GO:0016021	VEuPathDB:AAEL018288	IEA		C	unspecified product		protein_coding	taxon:9900000001	20231212	goa_import
VEuPathDB	AAEL024602	AAEL024602		GO:0016021	VEuPathDB:AAEL024602	IEA		C	unspecified product		protein_coding	taxon:9900000001	20231212	goa_import
VEuPathDB	AAEL026027	AAEL026027		GO:0016021	VEuPathDB:AAEL026027	IEA		C	unspecified product		protein_coding	taxon:9900000001	20231212	goa_import
VEuPathDB	AAEL003109	AAEL003109		GO:0016021	VEuPathDB:AAEL003109	IEA		C	unspecified product		protein_coding	taxon:9900000001	20231212	goa_import
VEuPathDB	AAEL008055	AAEL008055		GO:0016021	VEuPathDB:AAEL008055	IEA		C	unspecified product		protein_coding	taxon:9900000001	20231212	goa_import
VEuPathDB	AAEL008055	AAEL008055		GO:0016021	VEuPathDB:AAEL008055	IEA		C	unspecified product		protein_coding	taxon:9900000001	20231212	goa_import
VEuPathDB	AAEL008055	AAEL008055		GO:0016021	VEuPathDB:AAEL008055	IEA		C	unspecified product		protein_coding	taxon:9900000001	20231212	goa_import
VEuPathDB	AAEL008055	AAEL008055		GO:0016021	VEuPathDB:AAEL008055	IEA		C	unspecified product		protein_coding	taxon:9900000001	20231212	goa_import
VEuPathDB	AAEL008055	AAEL008055		GO:0016021	VEuPathDB:AAEL008055	IEA		C	unspecified product		protein_coding	taxon:9900000001	20231212	goa_import
VEuPathDB	AAEL008055	AAEL008055		GO:0016021	VEuPathDB:AAEL008055	IEA		C	unspecified product		protein_coding	taxon:9900000001	20231212	goa_import
VEuPathDB	AAEL002820	AAEL002820		GO:0016021	VEuPathDB:AAEL002820	IEA		C	unspecified product		protein_coding	taxon:9900000001	20231212	goa_import
VEuPathDB	AAEL002820	AAEL002820		GO:0016021	VEuPathDB:AAEL002820	IEA		C	unspecified product		protein_coding	taxon:9900000001	20231212	goa_import
VEuPathDB	AAEL017395	AAEL017395		GO:0016021	VEuPathDB:AAEL017395	IEA		C	unspecified product		protein_coding	taxon:9900000001	20231212	goa_import
VEuPathDB	AAEL017395	AAEL017395		GO:0016021	VEuPathDB:AAEL017395	IEA		C	unspecified product		protein_coding	taxon:9900000001	20231212	goa_import
VEuPathDB	AAEL003109	AAEL003109		GO:0016021	VEuPathDB:AAEL003109	IEA		C	unspecified product		protein_coding	taxon:9900000001	20231212	goa_import
VEuPathDB	AAEL003109	AAEL003109		GO:0016021	VEuPathDB:AAEL003109	IEA		C	unspecified product		protein_coding	taxon:9900000001	20231212	goa_import
VEuPathDB	AAEL022734	AAEL022734		GO:0016021	VEuPathDB:AAEL022734	IEA		C	unspecified product		protein_coding	taxon:9900000001	20231212	goa_import
VEuPathDB	AAEL027424	AAEL027424		GO:0016021	VEuPathDB:AAEL027424	IEA		C	unspecified product		protein_coding	taxon:9900000001	20231212	goa_import
VEuPathDB	AAEL026218	AAEL026218		GO:0016021	VEuPathDB:AAEL026218	IEA		C	unspecified product		protein_coding	taxon:9900000001	20231212	goa_import
VEuPathDB	AAEL007501	AAEL007501		GO:0016021	VEuPathDB:AAEL007501	IEA		C	unspecified product		protein_coding	taxon:9900000001	20231212	goa_import
VEuPathDB	AAEL007480	AAEL007480		GO:0016021	VEuPathDB:AAEL007480	IEA		C	unspecified product		protein_coding	taxon:9900000001	20231212	goa_import
VEuPathDB	AAEL007481	AAEL007481		GO:0016021	VEuPathDB:AAEL007481	IEA		C	unspecified product		protein_coding	taxon:9900000001	20231212	goa_import
VEuPathDB	AAEL024337	AAEL024337		GO:0016021	VEuPathDB:AAEL024337	IEA		C	unspecified product		protein_coding	taxon:9900000001	20231212	goa_import
VEuPathDB	AAEL024535	AAEL024535		GO:0016021	VEuPathDB:AAEL024535	IEA		C	unspecified product		protein_coding	taxon:9900000001	20231212	goa_import
VEuPathDB	AAEL012920	GPRALS3		GO:0016021	VEuPathDB:AAEL012920	IEA		C	unspecified product		protein_coding	taxon:9900000001	20231212	goa_import
VEuPathDB	AAEL012920	GPRALS3		GO:0016021	VEuPathDB:AAEL012920	IEA		C	unspecified product		protein_coding	taxon:9900000001	20231212	goa_import
VEuPathDB	AAEL009637	AAEL009637		GO:0004197	VEuPathDB:AAEL009637	IEA		F	unspecified product		protein_coding	taxon:9900000001	20231212	goa_import
VEuPathDB	AAEL014348	CASPS8		GO:0004197	VEuPathDB:AAEL014348	IEA		F	unspecified product		protein_coding	taxon:9900000001	20231212	goa_import
VEuPathDB	AAEL014348	CASPS8		GO:0004197	VEuPathDB:AAEL014348	IEA		F	unspecified product		protein_coding	taxon:9900000001	20231212	goa_import
VEuPathDB	AAEL014348	CASPS8		GO:0004197	VEuPathDB:AAEL014348	IEA		F	unspecified product		protein_coding	taxon:9900000001	20231212	goa_import
VEuPathDB	AAEL014348	CASPS8		GO:0004197	VEuPathDB:AAEL014348	IEA		F	unspecified product		protein_coding	taxon:9900000001	20231212	goa_import
VEuPathDB	AAEL014348	CASPS8		GO:0004197	VEuPathDB:AAEL014348	IEA		F	unspecified product		protein_coding	taxon:9900000001	20231212	goa_import
VEuPathDB	AAEL014148	Dredd		GO:0004197	VEuPathDB:AAEL014148	IEA		F	unspecified product		protein_coding	taxon:9900000001	20231212	goa_import
VEuPathDB	AAEL011562	Dronc		GO:0004197	VEuPathDB:AAEL011562	IEA		F	unspecified product		protein_coding	taxon:9900000001	20231212	goa_import
VEuPathDB	AAEL003444	CASPS19		GO:0004197	VEuPathDB:AAEL003444	IEA		F	unspecified product		protein_coding	taxon:9900000001	20231212	goa_import
VEuPathDB	AAEL003439	CASPS18		GO:0004197	VEuPathDB:AAEL003439	IEA		F	unspecified product		protein_coding	taxon:9900000001	20231212	goa_import
VEuPathDB	AAEL022958	AAEL022958		GO:0008234	VEuPathDB:AAEL022958	IEA		F	unspecified product		protein_coding	taxon:9900000001	20231212	goa_import
VEuPathDB	AAEL026744	AAEL026744		GO:0008234	VEuPathDB:AAEL026744	IEA		F	unspecified product		protein_coding	taxon:9900000001	20231212	goa_import
VEuPathDB	AAEL018212	AAEL018212		GO:0008234	VEuPathDB:AAEL018212	IEA		F	unspecified product		protein_coding	taxon:9900000001	20231212	goa_import
VEuPathDB	AAEL010854	AAEL010854		GO:0008234	VEuPathDB:AAEL010854	IEA		F	unspecified product		protein_coding	taxon:9900000001	20231212	goa_import
VEuPathDB	AAEL010854	AAEL010854		GO:0008234	VEuPathDB:AAEL010854	IEA		F	unspecified product		protein_coding	taxon:9900000001	20231212	goa_import
VEuPathDB	AAEL008952	AAEL008952		GO:0008234	VEuPathDB:AAEL008952	IEA		F	unspecified product		protein_coding	taxon:9900000001	20231212	goa_import
VEuPathDB	AAEL001232	AAEL001232		GO:0008234	VEuPathDB:AAEL001232	IEA		F	unspecified product		protein_coding	taxon:9900000001	20231212	goa_import
VEuPathDB	AAEL001232	AAEL001232		GO:0008234	VEuPathDB:AAEL001232	IEA		F	unspecified product		protein_coding	taxon:9900000001	20231212	goa_import
VEuPathDB	AAEL009097	AAEL009097		GO:0008234	VEuPathDB:AAEL009097	IEA		F	unspecified product		protein_coding	taxon:9900000001	20231212	goa_import
VEuPathDB	AAEL012143	CASPS7		GO:0008234	VEuPathDB:AAEL012143	IEA		F	unspecified product		protein_coding	taxon:9900000001	20231212	goa_import
VEuPathDB	AAEL012143	CASPS7		GO:0008234	VEuPathDB:AAEL012143	IEA		F	unspecified product		protein_coding	taxon:9900000001	20231212	goa_import
VEuPathDB	AAEL018127	AAEL018127		GO:0008234	VEuPathDB:AAEL018127	IEA		F	unspecified product		protein_coding	taxon:9900000001	20231212	goa_import
VEuPathDB	AAEL008055	AAEL008055		GO:0016021	VEuPathDB:AAEL008055	IEA		C	unspecified product		protein_coding	taxon:9900000001	20231212	goa_import
VEuPathDB	AAEL008055	AAEL008055		GO:0016021	VEuPathDB:AAEL008055	IEA		C	unspecified product		protein_coding	taxon:9900000001	20231212	goa_import
VEuPathDB	AAEL008055	AAEL008055		GO:0016021	VEuPathDB:AAEL008055	IEA		C	unspecified product		protein_coding	taxon:9900000001	20231212	goa_import
VEuPathDB	AAEL008055	AAEL008055		GO:0016021	VEuPathDB:AAEL008055	IEA		C	unspecified product		protein_coding	taxon:9900000001	20231212	goa_import
VEuPathDB	AAEL008069	AAEL008069		GO:0016021	VEuPathDB:AAEL008069	IEA		C	unspecified product		protein_coding	taxon:9900000001	20231212	goa_import
VEuPathDB	AAEL008069	AAEL008069		GO:0016021	VEuPathDB:AAEL008069	IEA		C	unspecified product		protein_coding	taxon:9900000001	20231212	goa_import
VEuPathDB	AAEL012920	GPRALS3		GO:0016021	VEuPathDB:AAEL012920	IEA		C	unspecified product		protein_coding	taxon:9900000001	20231212	goa_import
VEuPathDB	AAEL012920	GPRALS3		GO:0016021	VEuPathDB:AAEL012920	IEA		C	unspecified product		protein_coding	taxon:9900000001	20231212	goa_import
VEuPathDB	AAEL024566	AAEL024566		GO:0016021	VEuPathDB:AAEL024566	IEA		C	unspecified product		protein_coding	taxon:9900000001	20231212	goa_import
VEuPathDB	AAEL024566	AAEL024566		GO:0016021	VEuPathDB:AAEL024566	IEA		C	unspecified product		protein_coding	taxon:9900000001	20231212	goa_import
VEuPathDB	AAEL008871	AAEL008871		GO:0016021	VEuPathDB:AAEL008871	IEA		C	unspecified product		protein_coding	taxon:9900000001	20231212	goa_import
VEuPathDB	AAEL021555	AAEL021555		GO:0016021	VEuPathDB:AAEL021555	IEA		C	unspecified product		protein_coding	taxon:9900000001	20231212	goa_import
VEuPathDB	AAEL021555	AAEL021555		GO:0016021	VEuPathDB:AAEL021555	IEA		C	unspecified product		protein_coding	taxon:9900000001	20231212	goa_import
VEuPathDB	AAEL019433	AAEL019433		GO:0016021	VEuPathDB:AAEL019433	IEA		C	unspecified product		protein_coding	taxon:9900000001	20231212	goa_import
VEuPathDB	AAEL019433	AAEL019433		GO:0016021	VEuPathDB:AAEL019433	IEA		C	unspecified product		protein_coding	taxon:9900000001	20231212	goa_import
VEuPathDB	AAEL010891	AAEL010891		GO:0016021	VEuPathDB:AAEL010891	IEA		C	unspecified product		protein_coding	taxon:9900000001	20231212	goa_import
VEuPathDB	AAEL010895	AAEL010895		GO:0016021	VEuPathDB:AAEL010895	IEA		C	unspecified product		protein_coding	taxon:9900000001	20231212	goa_import
VEuPathDB	AAEL010895	AAEL010895		GO:0016021	VEuPathDB:AAEL010895	IEA		C	unspecified product		protein_coding	taxon:9900000001	20231212	goa_import
VEuPathDB	AAEL010884	AAEL010884		GO:0016021	VEuPathDB:AAEL010884	IEA		C	unspecified product		protein_coding	taxon:9900000001	20231212	goa_import
VEuPathDB	AAEL010898	AAEL010898		GO:0016021	VEuPathDB:AAEL010898	IEA		C	unspecified product		protein_coding	taxon:9900000001	20231212	goa_import
VEuPathDB	AAEL010898	AAEL010898		GO:0016021	VEuPathDB:AAEL010898	IEA		C	unspecified product		protein_coding	taxon:9900000001	20231212	goa_import
VEuPathDB	AAEL027868	AAEL027868		GO:0016021	VEuPathDB:AAEL027868	IEA		C	unspecified product		protein_coding	taxon:9900000001	20231212	goa_import
VEuPathDB	AAEL027868	AAEL027868		GO:0016021	VEuPathDB:AAEL027868	IEA		C	unspecified product		protein_coding	taxon:9900000001	20231212	goa_import
VEuPathDB	AAEL008056	AAEL008056		GO:0016021	VEuPathDB:AAEL008056	IEA		C	unspecified product		protein_coding	taxon:9900000001	20231212	goa_import
VEuPathDB	AAEL008056	AAEL008056		GO:0016021	VEuPathDB:AAEL008056	IEA		C	unspecified product		protein_coding	taxon:9900000001	20231212	goa_import
VEuPathDB	AAEL008061	AAEL008061		GO:0016021	VEuPathDB:AAEL008061	IEA		C	unspecified product		protein_coding	taxon:9900000001	20231212	goa_import
VEuPathDB	AAEL008061	AAEL008061		GO:0016021	VEuPathDB:AAEL008061	IEA		C	unspecified product		protein_coding	taxon:9900000001	20231212	goa_import
VEuPathDB	AAEL011325	AKHR		GO:0016021	VEuPathDB:AAEL011325	IEA		C	unspecified product		protein_coding	taxon:9900000001	20231212	goa_import
VEuPathDB	AAEL011325	AKHR		GO:0016021	VEuPathDB:AAEL011325	IEA		C	unspecified product		protein_coding	taxon:9900000001	20231212	goa_import
VEuPathDB	AAEL010966	AAEL010966		GO:0008234	VEuPathDB:AAEL010966	IEA		F	unspecified product		protein_coding	taxon:9900000001	20231212	goa_import
VEuPathDB	AAEL010966	AAEL010966		GO:0008234	VEuPathDB:AAEL010966	IEA		F	unspecified product		protein_coding	taxon:9900000001	20231212	goa_import
VEuPathDB	AAEL009702	AAEL009702		GO:0008234	VEuPathDB:AAEL009702	IEA		F	unspecified product		protein_coding	taxon:9900000001	20231212	goa_import
VEuPathDB	AAEL012219	AAEL012219		GO:0008234	VEuPathDB:AAEL012219	IEA		F	unspecified product		protein_coding	taxon:9900000001	20231212	goa_import
VEuPathDB	AAEL000420	AAEL000420		GO:0008234	VEuPathDB:AAEL000420	IEA		F	unspecified product		protein_coding	taxon:9900000001	20231212	goa_import
VEuPathDB	AAEL001372	AAEL001372		GO:0008234	VEuPathDB:AAEL001372	IEA		F	unspecified product		protein_coding	taxon:9900000001	20231212	goa_import
VEuPathDB	AAEL001372	AAEL001372		GO:0008234	VEuPathDB:AAEL001372	IEA		F	unspecified product		protein_coding	taxon:9900000001	20231212	goa_import
VEuPathDB	AAEL001372	AAEL001372		GO:0008234	VEuPathDB:AAEL001372	IEA		F	unspecified product		protein_coding	taxon:9900000001	20231212	goa_import
VEuPathDB	AAEL010465	AAEL010465		GO:0008234	VEuPathDB:AAEL010465	IEA		F	unspecified product		protein_coding	taxon:9900000001	20231212	goa_import
VEuPathDB	AAEL011167	AAEL011167		GO:0008234	VEuPathDB:AAEL011167	IEA		F	unspecified product		protein_coding	taxon:9900000001	20231212	goa_import
VEuPathDB	AAEL005956	CASPS16		GO:0008234	VEuPathDB:AAEL005956	IEA		F	unspecified product		protein_coding	taxon:9900000001	20231212	goa_import
VEuPathDB	AAEL005956	CASPS16		GO:0008234	VEuPathDB:AAEL005956	IEA		F	unspecified product		protein_coding	taxon:9900000001	20231212	goa_import
VEuPathDB	AAEL017498	CASPS21		GO:0008234	VEuPathDB:AAEL017498	IEA		F	unspecified product		protein_coding	taxon:9900000001	20231212	goa_import
VEuPathDB	AAEL005955	CASPS17		GO:0008234	VEuPathDB:AAEL005955	IEA		F	unspecified product		protein_coding	taxon:9900000001	20231212	goa_import
VEuPathDB	AAEL006389	AAEL006389		GO:0008234	VEuPathDB:AAEL006389	IEA		F	unspecified product		protein_coding	taxon:9900000001	20231212	goa_import
VEuPathDB	AAEL006389	AAEL006389		GO:0008234	VEuPathDB:AAEL006389	IEA		F	unspecified product		protein_coding	taxon:9900000001	20231212	goa_import
VEuPathDB	AAEL002833	AAEL002833		GO:0008234	VEuPathDB:AAEL002833	IEA		F	unspecified product		protein_coding	taxon:9900000001	20231212	goa_import
VEuPathDB	AAEL002833	AAEL002833		GO:0008234	VEuPathDB:AAEL002833	IEA		F	unspecified product		protein_coding	taxon:9900000001	20231212	goa_import
VEuPathDB	AAEL009637	AAEL009637		GO:0008234	VEuPathDB:AAEL009637	IEA		F	unspecified product		protein_coding	taxon:9900000001	20231212	goa_import
VEuPathDB	AAEL009637	AAEL009637		GO:0008234	VEuPathDB:AAEL009637	IEA		F	unspecified product		protein_coding	taxon:9900000001	20231212	goa_import
VEuPathDB	AAEL009642	AAEL009642		GO:0008234	VEuPathDB:AAEL009642	IEA		F	unspecified product		protein_coding	taxon:9900000001	20231212	goa_import
VEuPathDB	AAEL000787	calypso		GO:0008234	VEuPathDB:AAEL000787	IEA		F	unspecified product		protein_coding	taxon:9900000001	20231212	goa_import
VEuPathDB	AAEL010516	APG4A		GO:0008234	VEuPathDB:AAEL010516	IEA		F	unspecified product		protein_coding	taxon:9900000001	20231212	goa_import
VEuPathDB	AAEL014348	CASPS8		GO:0008234	VEuPathDB:AAEL014348	IEA		F	unspecified product		protein_coding	taxon:9900000001	20231212	goa_import
VEuPathDB	AAEL011325	AKHR		GO:0016021	VEuPathDB:AAEL011325	IEA		C	unspecified product		protein_coding	taxon:9900000001	20231212	goa_import
VEuPathDB	AAEL011325	AKHR		GO:0016021	VEuPathDB:AAEL011325	IEA		C	unspecified product		protein_coding	taxon:9900000001	20231212	goa_import
VEuPathDB	AAEL011325	AKHR		GO:0016021	VEuPathDB:AAEL011325	IEA		C	unspecified product		protein_coding	taxon:9900000001	20231212	goa_import
VEuPathDB	AAEL011325	AKHR		GO:0016021	VEuPathDB:AAEL011325	IEA		C	unspecified product		protein_coding	taxon:9900000001	20231212	goa_import
VEuPathDB	AAEL011325	AKHR		GO:0016021	VEuPathDB:AAEL011325	IEA		C	unspecified product		protein_coding	taxon:9900000001	20231212	goa_import
VEuPathDB	AAEL011325	AKHR		GO:0016021	VEuPathDB:AAEL011325	IEA		C	unspecified product		protein_coding	taxon:9900000001	20231212	goa_import
```
