## Supplementary Files 1-18 for "The co-receptors *Orco* and *Ir8a* are required for coordinated expression of chemosensory genes in the antennae of the yellow fever mosquito, *Aedes aegypti*": Supplementary 03□ Merged_Gene_Ontology_Terms.gaf (part 7 of 9)

```
VEuPathDB	AAEL014302	AAEL014302		GO:0016021	VEuPathDB:AAEL014302	IEA		C	unspecified product		protein_coding	taxon:9900000001	20231212	goa_import
VEuPathDB	AAEL014302	AAEL014302		GO:0016021	VEuPathDB:AAEL014302	IEA		C	unspecified product		protein_coding	taxon:9900000001	20231212	goa_import
VEuPathDB	AAEL014302	AAEL014302		GO:0016021	VEuPathDB:AAEL014302	IEA		C	unspecified product		protein_coding	taxon:9900000001	20231212	goa_import
VEuPathDB	AAEL014302	AAEL014302		GO:0016021	VEuPathDB:AAEL014302	IEA		C	unspecified product		protein_coding	taxon:9900000001	20231212	goa_import
VEuPathDB	AAEL014303	AAEL014303		GO:0016021	VEuPathDB:AAEL014303	IEA		C	unspecified product		protein_coding	taxon:9900000001	20231212	goa_import
VEuPathDB	AAEL011109	AAEL011109		GO:0016021	VEuPathDB:AAEL011109	IEA		C	unspecified product		protein_coding	taxon:9900000001	20231212	goa_import
VEuPathDB	AAEL011109	AAEL011109		GO:0016021	VEuPathDB:AAEL011109	IEA		C	unspecified product		protein_coding	taxon:9900000001	20231212	goa_import
VEuPathDB	AAEL014044	AAEL014044		GO:0016021	VEuPathDB:AAEL014044	IEA		C	unspecified product		protein_coding	taxon:9900000001	20231212	goa_import
VEuPathDB	AAEL019704	AAEL019704		GO:0016021	VEuPathDB:AAEL019704	IEA		C	unspecified product		protein_coding	taxon:9900000001	20231212	goa_import
VEuPathDB	AAEL019704	AAEL019704		GO:0016021	VEuPathDB:AAEL019704	IEA		C	unspecified product		protein_coding	taxon:9900000001	20231212	goa_import
VEuPathDB	AAEL006779	AAEL006779		GO:0016021	VEuPathDB:AAEL006779	IEA		C	unspecified product		protein_coding	taxon:9900000001	20231212	goa_import
VEuPathDB	AAEL006774	AAEL006774		GO:0016021	VEuPathDB:AAEL006774	IEA		C	unspecified product		protein_coding	taxon:9900000001	20231212	goa_import
VEuPathDB	AAEL006771	AAEL006771		GO:0016021	VEuPathDB:AAEL006771	IEA		C	unspecified product		protein_coding	taxon:9900000001	20231212	goa_import
VEuPathDB	AAEL006780	AAEL006780		GO:0016021	VEuPathDB:AAEL006780	IEA		C	unspecified product		protein_coding	taxon:9900000001	20231212	goa_import
VEuPathDB	AAEL011248	inx3		GO:0016021	VEuPathDB:AAEL011248	IEA		C	unspecified product		protein_coding	taxon:9900000001	20231212	goa_import
VEuPathDB	AAEL011248	inx3		GO:0016021	VEuPathDB:AAEL011248	IEA		C	unspecified product		protein_coding	taxon:9900000001	20231212	goa_import
VEuPathDB	AAEL014348	CASPS8		GO:0008234	VEuPathDB:AAEL014348	IEA		F	unspecified product		protein_coding	taxon:9900000001	20231212	goa_import
VEuPathDB	AAEL014348	CASPS8		GO:0008234	VEuPathDB:AAEL014348	IEA		F	unspecified product		protein_coding	taxon:9900000001	20231212	goa_import
VEuPathDB	AAEL014348	CASPS8		GO:0008234	VEuPathDB:AAEL014348	IEA		F	unspecified product		protein_coding	taxon:9900000001	20231212	goa_import
VEuPathDB	AAEL014348	CASPS8		GO:0008234	VEuPathDB:AAEL014348	IEA		F	unspecified product		protein_coding	taxon:9900000001	20231212	goa_import
VEuPathDB	AAEL014348	CASPS8		GO:0008234	VEuPathDB:AAEL014348	IEA		F	unspecified product		protein_coding	taxon:9900000001	20231212	goa_import
VEuPathDB	AAEL014348	CASPS8		GO:0008234	VEuPathDB:AAEL014348	IEA		F	unspecified product		protein_coding	taxon:9900000001	20231212	goa_import
VEuPathDB	AAEL014348	CASPS8		GO:0008234	VEuPathDB:AAEL014348	IEA		F	unspecified product		protein_coding	taxon:9900000001	20231212	goa_import
VEuPathDB	AAEL014348	CASPS8		GO:0008234	VEuPathDB:AAEL014348	IEA		F	unspecified product		protein_coding	taxon:9900000001	20231212	goa_import
VEuPathDB	AAEL014348	CASPS8		GO:0008234	VEuPathDB:AAEL014348	IEA		F	unspecified product		protein_coding	taxon:9900000001	20231212	goa_import
VEuPathDB	AAEL003517	AAEL003517		GO:0008234	VEuPathDB:AAEL003517	IEA		F	unspecified product		protein_coding	taxon:9900000001	20231212	goa_import
VEuPathDB	AAEL003952	AAEL003952		GO:0008234	VEuPathDB:AAEL003952	IEA		F	unspecified product		protein_coding	taxon:9900000001	20231212	goa_import
VEuPathDB	AAEL003965	AAEL003965		GO:0008234	VEuPathDB:AAEL003965	IEA		F	unspecified product		protein_coding	taxon:9900000001	20231212	goa_import
VEuPathDB	AAEL003963	AAEL003963		GO:0008234	VEuPathDB:AAEL003963	IEA		F	unspecified product		protein_coding	taxon:9900000001	20231212	goa_import
VEuPathDB	AAEL003963	AAEL003963		GO:0008234	VEuPathDB:AAEL003963	IEA		F	unspecified product		protein_coding	taxon:9900000001	20231212	goa_import
VEuPathDB	AAEL004980	AAEL004980		GO:0008234	VEuPathDB:AAEL004980	IEA		F	unspecified product		protein_coding	taxon:9900000001	20231212	goa_import
VEuPathDB	AAEL014148	Dredd		GO:0008234	VEuPathDB:AAEL014148	IEA		F	unspecified product		protein_coding	taxon:9900000001	20231212	goa_import
VEuPathDB	AAEL028188	AAEL028188		GO:0008234	VEuPathDB:AAEL028188	IEA		F	unspecified product		protein_coding	taxon:9900000001	20231212	goa_import
VEuPathDB	AAEL028188	AAEL028188		GO:0008234	VEuPathDB:AAEL028188	IEA		F	unspecified product		protein_coding	taxon:9900000001	20231212	goa_import
VEuPathDB	AAEL028188	AAEL028188		GO:0008234	VEuPathDB:AAEL028188	IEA		F	unspecified product		protein_coding	taxon:9900000001	20231212	goa_import
VEuPathDB	AAEL028188	AAEL028188		GO:0008234	VEuPathDB:AAEL028188	IEA		F	unspecified product		protein_coding	taxon:9900000001	20231212	goa_import
VEuPathDB	AAEL013052	AAEL013052		GO:0008234	VEuPathDB:AAEL013052	IEA		F	unspecified product		protein_coding	taxon:9900000001	20231212	goa_import
VEuPathDB	AAEL011562	Dronc		GO:0008234	VEuPathDB:AAEL011562	IEA		F	unspecified product		protein_coding	taxon:9900000001	20231212	goa_import
VEuPathDB	AAEL019825	AAEL019825		GO:0008234	VEuPathDB:AAEL019825	IEA		F	unspecified product		protein_coding	taxon:9900000001	20231212	goa_import
VEuPathDB	AAEL003444	CASPS19		GO:0008234	VEuPathDB:AAEL003444	IEA		F	unspecified product		protein_coding	taxon:9900000001	20231212	goa_import
VEuPathDB	AAEL003444	CASPS19		GO:0008234	VEuPathDB:AAEL003444	IEA		F	unspecified product		protein_coding	taxon:9900000001	20231212	goa_import
VEuPathDB	AAEL003439	CASPS18		GO:0008234	VEuPathDB:AAEL003439	IEA		F	unspecified product		protein_coding	taxon:9900000001	20231212	goa_import
VEuPathDB	AAEL007228	APG4B		GO:0008234	VEuPathDB:AAEL007228	IEA		F	unspecified product		protein_coding	taxon:9900000001	20231212	goa_import
VEuPathDB	AAEL011248	inx3		GO:0016021	VEuPathDB:AAEL011248	IEA		C	unspecified product		protein_coding	taxon:9900000001	20231212	goa_import
VEuPathDB	AAEL011248	inx3		GO:0016021	VEuPathDB:AAEL011248	IEA		C	unspecified product		protein_coding	taxon:9900000001	20231212	goa_import
VEuPathDB	AAEL012500	AAEL012500		GO:0016021	VEuPathDB:AAEL012500	IEA		C	unspecified product		protein_coding	taxon:9900000001	20231212	goa_import
VEuPathDB	AAEL012502	AAEL012502		GO:0016021	VEuPathDB:AAEL012502	IEA		C	unspecified product		protein_coding	taxon:9900000001	20231212	goa_import
VEuPathDB	AAEL012497	AAEL012497		GO:0016021	VEuPathDB:AAEL012497	IEA		C	unspecified product		protein_coding	taxon:9900000001	20231212	goa_import
VEuPathDB	AAEL012497	AAEL012497		GO:0016021	VEuPathDB:AAEL012497	IEA		C	unspecified product		protein_coding	taxon:9900000001	20231212	goa_import
VEuPathDB	AAEL021035	AAEL021035		GO:0016021	VEuPathDB:AAEL021035	IEA		C	unspecified product		protein_coding	taxon:9900000001	20231212	goa_import
VEuPathDB	AAEL021533	AAEL021533		GO:0016021	VEuPathDB:AAEL021533	IEA		C	unspecified product		protein_coding	taxon:9900000001	20231212	goa_import
VEuPathDB	AAEL017512	AAEL017512		GO:0016021	VEuPathDB:AAEL017512	IEA		C	unspecified product		protein_coding	taxon:9900000001	20231212	goa_import
VEuPathDB	AAEL014527	AAEL014527		GO:0016021	VEuPathDB:AAEL014527	IEA		C	unspecified product		protein_coding	taxon:9900000001	20231212	goa_import
VEuPathDB	AAEL014527	AAEL014527		GO:0016021	VEuPathDB:AAEL014527	IEA		C	unspecified product		protein_coding	taxon:9900000001	20231212	goa_import
VEuPathDB	AAEL014526	AAEL014526		GO:0016021	VEuPathDB:AAEL014526	IEA		C	unspecified product		protein_coding	taxon:9900000001	20231212	goa_import
VEuPathDB	AAEL006196	AAEL006196		GO:0016021	VEuPathDB:AAEL006196	IEA		C	unspecified product		protein_coding	taxon:9900000001	20231212	goa_import
VEuPathDB	AAEL006196	AAEL006196		GO:0016021	VEuPathDB:AAEL006196	IEA		C	unspecified product		protein_coding	taxon:9900000001	20231212	goa_import
VEuPathDB	AAEL006196	AAEL006196		GO:0016021	VEuPathDB:AAEL006196	IEA		C	unspecified product		protein_coding	taxon:9900000001	20231212	goa_import
VEuPathDB	AAEL019752	AAEL019752		GO:0016021	VEuPathDB:AAEL019752	IEA		C	unspecified product		protein_coding	taxon:9900000001	20231212	goa_import
VEuPathDB	Or58	Or58		GO:0016021	VEuPathDB:AAEL006202	IEA		C	unspecified product		protein_coding	taxon:9900000001	20231212	goa_import
VEuPathDB	Or76	Or76		GO:0016021	VEuPathDB:AAEL013418	IEA		C	unspecified product		protein_coding	taxon:9900000001	20231212	goa_import
VEuPathDB	Or77	Or77		GO:0016021	VEuPathDB:AAEL013422	IEA		C	unspecified product		protein_coding	taxon:9900000001	20231212	goa_import
VEuPathDB	Or78	Or78		GO:0016021	VEuPathDB:AAEL013423	IEA		C	unspecified product		protein_coding	taxon:9900000001	20231212	goa_import
VEuPathDB	Or79	Or79		GO:0016021	VEuPathDB:AAEL013420	IEA		C	unspecified product		protein_coding	taxon:9900000001	20231212	goa_import
VEuPathDB	AAEL002547	AAEL002547		GO:0016021	VEuPathDB:AAEL002547	IEA		C	unspecified product		protein_coding	taxon:9900000001	20231212	goa_import
VEuPathDB	AAEL005475	AAEL005475		GO:0008234	VEuPathDB:AAEL005475	IEA		F	unspecified product		protein_coding	taxon:9900000001	20231212	goa_import
VEuPathDB	AAEL005472	AAEL005472		GO:0008234	VEuPathDB:AAEL005472	IEA		F	unspecified product		protein_coding	taxon:9900000001	20231212	goa_import
VEuPathDB	AAEL002196	AAEL002196		GO:0008234	VEuPathDB:AAEL002196	IEA		F	unspecified product		protein_coding	taxon:9900000001	20231212	goa_import
VEuPathDB	AAEL002196	AAEL002196		GO:0008234	VEuPathDB:AAEL002196	IEA		F	unspecified product		protein_coding	taxon:9900000001	20231212	goa_import
VEuPathDB	AAEL002196	AAEL002196		GO:0008234	VEuPathDB:AAEL002196	IEA		F	unspecified product		protein_coding	taxon:9900000001	20231212	goa_import
VEuPathDB	AAEL001112	AAEL001112		GO:0008234	VEuPathDB:AAEL001112	IEA		F	unspecified product		protein_coding	taxon:9900000001	20231212	goa_import
VEuPathDB	AAEL010496	AAEL010496		GO:0008234	VEuPathDB:AAEL010496	IEA		F	unspecified product		protein_coding	taxon:9900000001	20231212	goa_import
VEuPathDB	AAEL007710	AAEL007710		GO:0008234	VEuPathDB:AAEL007710	IEA		F	unspecified product		protein_coding	taxon:9900000001	20231212	goa_import
VEuPathDB	AAEL018127	AAEL018127		GO:0004198	VEuPathDB:AAEL018127	IEA		F	unspecified product		protein_coding	taxon:9900000001	20231212	goa_import
VEuPathDB	AAEL003476	AAEL003476		GO:0004198	VEuPathDB:AAEL003476	IEA		F	unspecified product		protein_coding	taxon:9900000001	20231212	goa_import
VEuPathDB	AAEL003476	AAEL003476		GO:0004198	VEuPathDB:AAEL003476	IEA		F	unspecified product		protein_coding	taxon:9900000001	20231212	goa_import
VEuPathDB	AAEL003476	AAEL003476		GO:0004198	VEuPathDB:AAEL003476	IEA		F	unspecified product		protein_coding	taxon:9900000001	20231212	goa_import
VEuPathDB	AAEL003476	AAEL003476		GO:0004198	VEuPathDB:AAEL003476	IEA		F	unspecified product		protein_coding	taxon:9900000001	20231212	goa_import
VEuPathDB	AAEL003952	AAEL003952		GO:0004198	VEuPathDB:AAEL003952	IEA		F	unspecified product		protein_coding	taxon:9900000001	20231212	goa_import
VEuPathDB	AAEL003965	AAEL003965		GO:0004198	VEuPathDB:AAEL003965	IEA		F	unspecified product		protein_coding	taxon:9900000001	20231212	goa_import
VEuPathDB	AAEL019580	AAEL019580		GO:0016021	VEuPathDB:AAEL019580	IEA		C	unspecified product		protein_coding	taxon:9900000001	20231212	goa_import
VEuPathDB	AAEL019580	AAEL019580		GO:0016021	VEuPathDB:AAEL019580	IEA		C	unspecified product		protein_coding	taxon:9900000001	20231212	goa_import
VEuPathDB	AAEL019580	AAEL019580		GO:0016021	VEuPathDB:AAEL019580	IEA		C	unspecified product		protein_coding	taxon:9900000001	20231212	goa_import
VEuPathDB	AAEL019580	AAEL019580		GO:0016021	VEuPathDB:AAEL019580	IEA		C	unspecified product		protein_coding	taxon:9900000001	20231212	goa_import
VEuPathDB	AAEL002548	Tsc1		GO:0016021	VEuPathDB:AAEL002548	IEA		C	unspecified product		protein_coding	taxon:9900000001	20231212	goa_import
VEuPathDB	AAEL002562	AAEL002562		GO:0016021	VEuPathDB:AAEL002562	IEA		C	unspecified product		protein_coding	taxon:9900000001	20231212	goa_import
VEuPathDB	AAEL027912	AAEL027912		GO:0016021	VEuPathDB:AAEL027912	IEA		C	unspecified product		protein_coding	taxon:9900000001	20231212	goa_import
VEuPathDB	AAEL027912	AAEL027912		GO:0016021	VEuPathDB:AAEL027912	IEA		C	unspecified product		protein_coding	taxon:9900000001	20231212	goa_import
VEuPathDB	AAEL002555	AAEL002555		GO:0016021	VEuPathDB:AAEL002555	IEA		C	unspecified product		protein_coding	taxon:9900000001	20231212	goa_import
VEuPathDB	AAEL000780	AAEL000780		GO:0016021	VEuPathDB:AAEL000780	IEA		C	unspecified product		protein_coding	taxon:9900000001	20231212	goa_import
VEuPathDB	AAEL002574	AAEL002574		GO:0016021	VEuPathDB:AAEL002574	IEA		C	unspecified product		protein_coding	taxon:9900000001	20231212	goa_import
VEuPathDB	AAEL002575	ppk103		GO:0016021	VEuPathDB:AAEL002575	IEA		C	unspecified product		protein_coding	taxon:9900000001	20231212	goa_import
VEuPathDB	AAEL002575	ppk103		GO:0016021	VEuPathDB:AAEL002575	IEA		C	unspecified product		protein_coding	taxon:9900000001	20231212	goa_import
VEuPathDB	AAEL000762	LRIM19		GO:0016021	VEuPathDB:AAEL000762	IEA		C	unspecified product		protein_coding	taxon:9900000001	20231212	goa_import
VEuPathDB	AAEL004665	AAEL004665		GO:0016021	VEuPathDB:AAEL004665	IEA		C	unspecified product		protein_coding	taxon:9900000001	20231212	goa_import
VEuPathDB	AAEL004665	AAEL004665		GO:0016021	VEuPathDB:AAEL004665	IEA		C	unspecified product		protein_coding	taxon:9900000001	20231212	goa_import
VEuPathDB	AAEL002541	AAEL002541		GO:0016021	VEuPathDB:AAEL002541	IEA		C	unspecified product		protein_coding	taxon:9900000001	20231212	goa_import
VEuPathDB	AAEL002557	AAEL002557		GO:0016021	VEuPathDB:AAEL002557	IEA		C	unspecified product		protein_coding	taxon:9900000001	20231212	goa_import
VEuPathDB	AAEL002546	AAEL002546		GO:0016021	VEuPathDB:AAEL002546	IEA		C	unspecified product		protein_coding	taxon:9900000001	20231212	goa_import
VEuPathDB	AAEL002559	AAEL002559		GO:0016021	VEuPathDB:AAEL002559	IEA		C	unspecified product		protein_coding	taxon:9900000001	20231212	goa_import
VEuPathDB	AAEL027951	AAEL027951		GO:0016021	VEuPathDB:AAEL027951	IEA		C	unspecified product		protein_coding	taxon:9900000001	20231212	goa_import
VEuPathDB	AAEL010923	AAEL010923		GO:0016021	VEuPathDB:AAEL010923	IEA		C	unspecified product		protein_coding	taxon:9900000001	20231212	goa_import
VEuPathDB	AAEL010924	AAEL010924		GO:0016021	VEuPathDB:AAEL010924	IEA		C	unspecified product		protein_coding	taxon:9900000001	20231212	goa_import
VEuPathDB	AAEL003963	AAEL003963		GO:0004198	VEuPathDB:AAEL003963	IEA		F	unspecified product		protein_coding	taxon:9900000001	20231212	goa_import
VEuPathDB	AAEL003963	AAEL003963		GO:0004198	VEuPathDB:AAEL003963	IEA		F	unspecified product		protein_coding	taxon:9900000001	20231212	goa_import
VEuPathDB	AAEL003951	AAEL003951		GO:0004198	VEuPathDB:AAEL003951	IEA		F	unspecified product		protein_coding	taxon:9900000001	20231212	goa_import
VEuPathDB	AAEL003967	AAEL003967		GO:0004198	VEuPathDB:AAEL003967	IEA		F	unspecified product		protein_coding	taxon:9900000001	20231212	goa_import
VEuPathDB	AAEL005472	AAEL005472		GO:0004198	VEuPathDB:AAEL005472	IEA		F	unspecified product		protein_coding	taxon:9900000001	20231212	goa_import
VEuPathDB	AAEL009196	AAEL009196		GO:0004198	VEuPathDB:AAEL009196	IEA		F	unspecified product		protein_coding	taxon:9900000001	20231212	goa_import
VEuPathDB	AAEL021362	AAEL021362		GO:0008237	VEuPathDB:AAEL021362	IEA		F	unspecified product		protein_coding	taxon:9900000001	20231212	goa_import
VEuPathDB	AAEL021362	AAEL021362		GO:0008237	VEuPathDB:AAEL021362	IEA		F	unspecified product		protein_coding	taxon:9900000001	20231212	goa_import
VEuPathDB	AAEL008245	AAEL008245		GO:0008237	VEuPathDB:AAEL008245	IEA		F	unspecified product		protein_coding	taxon:9900000001	20231212	goa_import
VEuPathDB	AAEL008245	AAEL008245		GO:0008237	VEuPathDB:AAEL008245	IEA		F	unspecified product		protein_coding	taxon:9900000001	20231212	goa_import
VEuPathDB	AAEL020609	AAEL020609		GO:0008237	VEuPathDB:AAEL020609	IEA		F	unspecified product		protein_coding	taxon:9900000001	20231212	goa_import
VEuPathDB	AAEL025590	AAEL025590		GO:0008237	VEuPathDB:AAEL025590	IEA		F	unspecified product		protein_coding	taxon:9900000001	20231212	goa_import
VEuPathDB	AAEL025590	AAEL025590		GO:0008237	VEuPathDB:AAEL025590	IEA		F	unspecified product		protein_coding	taxon:9900000001	20231212	goa_import
VEuPathDB	AAEL023559	AAEL023559		GO:0008237	VEuPathDB:AAEL023559	IEA		F	unspecified product		protein_coding	taxon:9900000001	20231212	goa_import
VEuPathDB	AAEL023559	AAEL023559		GO:0008237	VEuPathDB:AAEL023559	IEA		F	unspecified product		protein_coding	taxon:9900000001	20231212	goa_import
VEuPathDB	AAEL012103	AAEL012103		GO:0008237	VEuPathDB:AAEL012103	IEA		F	unspecified product		protein_coding	taxon:9900000001	20231212	goa_import
VEuPathDB	AAEL012103	AAEL012103		GO:0008237	VEuPathDB:AAEL012103	IEA		F	unspecified product		protein_coding	taxon:9900000001	20231212	goa_import
VEuPathDB	AAEL011102	AAEL011102		GO:0016021	VEuPathDB:AAEL011102	IEA		C	unspecified product		protein_coding	taxon:9900000001	20231212	goa_import
VEuPathDB	AAEL011102	AAEL011102		GO:0016021	VEuPathDB:AAEL011102	IEA		C	unspecified product		protein_coding	taxon:9900000001	20231212	goa_import
VEuPathDB	AAEL011102	AAEL011102		GO:0016021	VEuPathDB:AAEL011102	IEA		C	unspecified product		protein_coding	taxon:9900000001	20231212	goa_import
VEuPathDB	AAEL011102	AAEL011102		GO:0016021	VEuPathDB:AAEL011102	IEA		C	unspecified product		protein_coding	taxon:9900000001	20231212	goa_import
VEuPathDB	AAEL011095	AAEL011095		GO:0016021	VEuPathDB:AAEL011095	IEA		C	unspecified product		protein_coding	taxon:9900000001	20231212	goa_import
VEuPathDB	AAEL026906	AAEL026906		GO:0016021	VEuPathDB:AAEL026906	IEA		C	unspecified product		protein_coding	taxon:9900000001	20231212	goa_import
VEuPathDB	AAEL026906	AAEL026906		GO:0016021	VEuPathDB:AAEL026906	IEA		C	unspecified product		protein_coding	taxon:9900000001	20231212	goa_import
VEuPathDB	AAEL012477	AAEL012477		GO:0016021	VEuPathDB:AAEL012477	IEA		C	unspecified product		protein_coding	taxon:9900000001	20231212	goa_import
VEuPathDB	AAEL024709	AAEL024709		GO:0016021	VEuPathDB:AAEL024709	IEA		C	unspecified product		protein_coding	taxon:9900000001	20231212	goa_import
VEuPathDB	AAEL027866	AAEL027866		GO:0016021	VEuPathDB:AAEL027866	IEA		C	unspecified product		protein_coding	taxon:9900000001	20231212	goa_import
VEuPathDB	AAEL004678	AAEL004678		GO:0016021	VEuPathDB:AAEL004678	IEA		C	unspecified product		protein_coding	taxon:9900000001	20231212	goa_import
VEuPathDB	AAEL004678	AAEL004678		GO:0016021	VEuPathDB:AAEL004678	IEA		C	unspecified product		protein_coding	taxon:9900000001	20231212	goa_import
VEuPathDB	AAEL004678	AAEL004678		GO:0016021	VEuPathDB:AAEL004678	IEA		C	unspecified product		protein_coding	taxon:9900000001	20231212	goa_import
VEuPathDB	AAEL004678	AAEL004678		GO:0016021	VEuPathDB:AAEL004678	IEA		C	unspecified product		protein_coding	taxon:9900000001	20231212	goa_import
VEuPathDB	AAEL020586	AAEL020586		GO:0016021	VEuPathDB:AAEL020586	IEA		C	unspecified product		protein_coding	taxon:9900000001	20231212	goa_import
VEuPathDB	AAEL027342	AAEL027342		GO:0016021	VEuPathDB:AAEL027342	IEA		C	unspecified product		protein_coding	taxon:9900000001	20231212	goa_import
VEuPathDB	AAEL008282	GPRNPR4		GO:0016021	VEuPathDB:AAEL008282	IEA		C	unspecified product		protein_coding	taxon:9900000001	20231212	goa_import
VEuPathDB	AAEL008282	GPRNPR4		GO:0016021	VEuPathDB:AAEL008282	IEA		C	unspecified product		protein_coding	taxon:9900000001	20231212	goa_import
VEuPathDB	AAEL008282	GPRNPR4		GO:0016021	VEuPathDB:AAEL008282	IEA		C	unspecified product		protein_coding	taxon:9900000001	20231212	goa_import
VEuPathDB	AAEL008282	GPRNPR4		GO:0016021	VEuPathDB:AAEL008282	IEA		C	unspecified product		protein_coding	taxon:9900000001	20231212	goa_import
VEuPathDB	AAEL022284	AAEL022284		GO:0016021	VEuPathDB:AAEL022284	IEA		C	unspecified product		protein_coding	taxon:9900000001	20231212	goa_import
VEuPathDB	AAEL022284	AAEL022284		GO:0016021	VEuPathDB:AAEL022284	IEA		C	unspecified product		protein_coding	taxon:9900000001	20231212	goa_import
VEuPathDB	AAEL021418	AAEL021418		GO:0016021	VEuPathDB:AAEL021418	IEA		C	unspecified product		protein_coding	taxon:9900000001	20231212	goa_import
VEuPathDB	AAEL009551	TOLL11		GO:0016021	VEuPathDB:AAEL009551	IEA		C	unspecified product		protein_coding	taxon:9900000001	20231212	goa_import
VEuPathDB	AAEL004000	TOLL10		GO:0016021	VEuPathDB:AAEL004000	IEA		C	unspecified product		protein_coding	taxon:9900000001	20231212	goa_import
VEuPathDB	AAEL012110	AAEL012110		GO:0008237	VEuPathDB:AAEL012110	IEA		F	unspecified product		protein_coding	taxon:9900000001	20231212	goa_import
VEuPathDB	AAEL012110	AAEL012110		GO:0008237	VEuPathDB:AAEL012110	IEA		F	unspecified product		protein_coding	taxon:9900000001	20231212	goa_import
VEuPathDB	AAEL012099	AAEL012099		GO:0008237	VEuPathDB:AAEL012099	IEA		F	unspecified product		protein_coding	taxon:9900000001	20231212	goa_import
VEuPathDB	AAEL012099	AAEL012099		GO:0008237	VEuPathDB:AAEL012099	IEA		F	unspecified product		protein_coding	taxon:9900000001	20231212	goa_import
VEuPathDB	AAEL000231	AAEL000231		GO:0008237	VEuPathDB:AAEL000231	IEA		F	unspecified product		protein_coding	taxon:9900000001	20231212	goa_import
VEuPathDB	AAEL005821	AAEL005821		GO:0008237	VEuPathDB:AAEL005821	IEA		F	unspecified product		protein_coding	taxon:9900000001	20231212	goa_import
VEuPathDB	AAEL005821	AAEL005821		GO:0008237	VEuPathDB:AAEL005821	IEA		F	unspecified product		protein_coding	taxon:9900000001	20231212	goa_import
VEuPathDB	AAEL005821	AAEL005821		GO:0008237	VEuPathDB:AAEL005821	IEA		F	unspecified product		protein_coding	taxon:9900000001	20231212	goa_import
VEuPathDB	AAEL005821	AAEL005821		GO:0008237	VEuPathDB:AAEL005821	IEA		F	unspecified product		protein_coding	taxon:9900000001	20231212	goa_import
VEuPathDB	AAEL005207	AAEL005207		GO:0008237	VEuPathDB:AAEL005207	IEA		F	unspecified product		protein_coding	taxon:9900000001	20231212	goa_import
VEuPathDB	AAEL011292	AAEL011292		GO:0008237	VEuPathDB:AAEL011292	IEA		F	unspecified product		protein_coding	taxon:9900000001	20231212	goa_import
VEuPathDB	AAEL011292	AAEL011292		GO:0008237	VEuPathDB:AAEL011292	IEA		F	unspecified product		protein_coding	taxon:9900000001	20231212	goa_import
VEuPathDB	AAEL012217	AAEL012217		GO:0008237	VEuPathDB:AAEL012217	IEA		F	unspecified product		protein_coding	taxon:9900000001	20231212	goa_import
VEuPathDB	AAEL012217	AAEL012217		GO:0008237	VEuPathDB:AAEL012217	IEA		F	unspecified product		protein_coding	taxon:9900000001	20231212	goa_import
VEuPathDB	AAEL005207	AAEL005207		GO:0008237	VEuPathDB:AAEL005207	IEA		F	unspecified product		protein_coding	taxon:9900000001	20231212	goa_import
VEuPathDB	AAEL005207	AAEL005207		GO:0008237	VEuPathDB:AAEL005207	IEA		F	unspecified product		protein_coding	taxon:9900000001	20231212	goa_import
VEuPathDB	AAEL005207	AAEL005207		GO:0008237	VEuPathDB:AAEL005207	IEA		F	unspecified product		protein_coding	taxon:9900000001	20231212	goa_import
VEuPathDB	AAEL005207	AAEL005207		GO:0008237	VEuPathDB:AAEL005207	IEA		F	unspecified product		protein_coding	taxon:9900000001	20231212	goa_import
VEuPathDB	AAEL005207	AAEL005207		GO:0008237	VEuPathDB:AAEL005207	IEA		F	unspecified product		protein_coding	taxon:9900000001	20231212	goa_import
VEuPathDB	AAEL006323	AAEL006323		GO:0008237	VEuPathDB:AAEL006323	IEA		F	unspecified product		protein_coding	taxon:9900000001	20231212	goa_import
VEuPathDB	AAEL003461	AAEL003461		GO:0008237	VEuPathDB:AAEL003461	IEA		F	unspecified product		protein_coding	taxon:9900000001	20231212	goa_import
VEuPathDB	AAEL003461	AAEL003461		GO:0008237	VEuPathDB:AAEL003461	IEA		F	unspecified product		protein_coding	taxon:9900000001	20231212	goa_import
VEuPathDB	AAEL026615	AAEL026615		GO:0008237	VEuPathDB:AAEL026615	IEA		F	unspecified product		protein_coding	taxon:9900000001	20231212	goa_import
VEuPathDB	AAEL026615	AAEL026615		GO:0008237	VEuPathDB:AAEL026615	IEA		F	unspecified product		protein_coding	taxon:9900000001	20231212	goa_import
VEuPathDB	AAEL008254	AAEL008254		GO:0008237	VEuPathDB:AAEL008254	IEA		F	unspecified product		protein_coding	taxon:9900000001	20231212	goa_import
VEuPathDB	AAEL008254	AAEL008254		GO:0008237	VEuPathDB:AAEL008254	IEA		F	unspecified product		protein_coding	taxon:9900000001	20231212	goa_import
VEuPathDB	AAEL003991	AAEL003991		GO:0016021	VEuPathDB:AAEL003991	IEA		C	unspecified product		protein_coding	taxon:9900000001	20231212	goa_import
VEuPathDB	AAEL003991	AAEL003991		GO:0016021	VEuPathDB:AAEL003991	IEA		C	unspecified product		protein_coding	taxon:9900000001	20231212	goa_import
VEuPathDB	AAEL015100	AAEL015100		GO:0016021	VEuPathDB:AAEL015100	IEA		C	unspecified product		protein_coding	taxon:9900000001	20231212	goa_import
VEuPathDB	AAEL015100	AAEL015100		GO:0016021	VEuPathDB:AAEL015100	IEA		C	unspecified product		protein_coding	taxon:9900000001	20231212	goa_import
VEuPathDB	AAEL009112	AAEL009112		GO:0016021	VEuPathDB:AAEL009112	IEA		C	unspecified product		protein_coding	taxon:9900000001	20231212	goa_import
VEuPathDB	AAEL009112	AAEL009112		GO:0016021	VEuPathDB:AAEL009112	IEA		C	unspecified product		protein_coding	taxon:9900000001	20231212	goa_import
VEuPathDB	AAEL009112	AAEL009112		GO:0016021	VEuPathDB:AAEL009112	IEA		C	unspecified product		protein_coding	taxon:9900000001	20231212	goa_import
VEuPathDB	AAEL009112	AAEL009112		GO:0016021	VEuPathDB:AAEL009112	IEA		C	unspecified product		protein_coding	taxon:9900000001	20231212	goa_import
VEuPathDB	AAEL009112	AAEL009112		GO:0016021	VEuPathDB:AAEL009112	IEA		C	unspecified product		protein_coding	taxon:9900000001	20231212	goa_import
VEuPathDB	AAEL009112	AAEL009112		GO:0016021	VEuPathDB:AAEL009112	IEA		C	unspecified product		protein_coding	taxon:9900000001	20231212	goa_import
VEuPathDB	AAEL009112	AAEL009112		GO:0016021	VEuPathDB:AAEL009112	IEA		C	unspecified product		protein_coding	taxon:9900000001	20231212	goa_import
VEuPathDB	AAEL009112	AAEL009112		GO:0016021	VEuPathDB:AAEL009112	IEA		C	unspecified product		protein_coding	taxon:9900000001	20231212	goa_import
VEuPathDB	AAEL009112	AAEL009112		GO:0016021	VEuPathDB:AAEL009112	IEA		C	unspecified product		protein_coding	taxon:9900000001	20231212	goa_import
VEuPathDB	AAEL009112	AAEL009112		GO:0016021	VEuPathDB:AAEL009112	IEA		C	unspecified product		protein_coding	taxon:9900000001	20231212	goa_import
VEuPathDB	AAEL004399	GPRFSH		GO:0016021	VEuPathDB:AAEL004399	IEA		C	unspecified product		protein_coding	taxon:9900000001	20231212	goa_import
VEuPathDB	AAEL004399	GPRFSH		GO:0016021	VEuPathDB:AAEL004399	IEA		C	unspecified product		protein_coding	taxon:9900000001	20231212	goa_import
VEuPathDB	AAEL004396	GPROAR4		GO:0016021	VEuPathDB:AAEL004396	IEA		C	unspecified product		protein_coding	taxon:9900000001	20231212	goa_import
VEuPathDB	AAEL004396	GPROAR4		GO:0016021	VEuPathDB:AAEL004396	IEA		C	unspecified product		protein_coding	taxon:9900000001	20231212	goa_import
VEuPathDB	AAEL004398	GPROAR2		GO:0016021	VEuPathDB:AAEL004398	IEA		C	unspecified product		protein_coding	taxon:9900000001	20231212	goa_import
VEuPathDB	AAEL004398	GPROAR2		GO:0016021	VEuPathDB:AAEL004398	IEA		C	unspecified product		protein_coding	taxon:9900000001	20231212	goa_import
VEuPathDB	AAEL017160	GPRMTH9		GO:0016021	VEuPathDB:AAEL017160	IEA		C	unspecified product		protein_coding	taxon:9900000001	20231212	goa_import
VEuPathDB	AAEL019927	AAEL019927		GO:0016021	VEuPathDB:AAEL019927	IEA		C	unspecified product		protein_coding	taxon:9900000001	20231212	goa_import
VEuPathDB	AAEL019927	AAEL019927		GO:0016021	VEuPathDB:AAEL019927	IEA		C	unspecified product		protein_coding	taxon:9900000001	20231212	goa_import
VEuPathDB	AAEL007373	AAEL007373		GO:0016021	VEuPathDB:AAEL007373	IEA		C	unspecified product		protein_coding	taxon:9900000001	20231212	goa_import
VEuPathDB	AAEL007373	AAEL007373		GO:0016021	VEuPathDB:AAEL007373	IEA		C	unspecified product		protein_coding	taxon:9900000001	20231212	goa_import
VEuPathDB	AAEL007377	AAEL007377		GO:0016021	VEuPathDB:AAEL007377	IEA		C	unspecified product		protein_coding	taxon:9900000001	20231212	goa_import
VEuPathDB	AAEL007378	AAEL007378		GO:0016021	VEuPathDB:AAEL007378	IEA		C	unspecified product		protein_coding	taxon:9900000001	20231212	goa_import
VEuPathDB	AAEL007378	AAEL007378		GO:0016021	VEuPathDB:AAEL007378	IEA		C	unspecified product		protein_coding	taxon:9900000001	20231212	goa_import
VEuPathDB	AAEL008254	AAEL008254		GO:0008237	VEuPathDB:AAEL008254	IEA		F	unspecified product		protein_coding	taxon:9900000001	20231212	goa_import
VEuPathDB	AAEL008254	AAEL008254		GO:0008237	VEuPathDB:AAEL008254	IEA		F	unspecified product		protein_coding	taxon:9900000001	20231212	goa_import
VEuPathDB	AAEL008163	AAEL008163		GO:0008237	VEuPathDB:AAEL008163	IEA		F	unspecified product		protein_coding	taxon:9900000001	20231212	goa_import
VEuPathDB	AAEL008163	AAEL008163		GO:0008237	VEuPathDB:AAEL008163	IEA		F	unspecified product		protein_coding	taxon:9900000001	20231212	goa_import
VEuPathDB	AAEL008162	AAEL008162		GO:0008237	VEuPathDB:AAEL008162	IEA		F	unspecified product		protein_coding	taxon:9900000001	20231212	goa_import
VEuPathDB	AAEL008162	AAEL008162		GO:0008237	VEuPathDB:AAEL008162	IEA		F	unspecified product		protein_coding	taxon:9900000001	20231212	goa_import
VEuPathDB	AAEL019829	AAEL019829		GO:0008237	VEuPathDB:AAEL019829	IEA		F	unspecified product		protein_coding	taxon:9900000001	20231212	goa_import
VEuPathDB	AAEL019828	AAEL019828		GO:0008237	VEuPathDB:AAEL019828	IEA		F	unspecified product		protein_coding	taxon:9900000001	20231212	goa_import
VEuPathDB	AAEL026826	AAEL026826		GO:0008237	VEuPathDB:AAEL026826	IEA		F	unspecified product		protein_coding	taxon:9900000001	20231212	goa_import
VEuPathDB	AAEL008527	AAEL008527		GO:0008237	VEuPathDB:AAEL008527	IEA		F	unspecified product		protein_coding	taxon:9900000001	20231212	goa_import
VEuPathDB	AAEL017567	AAEL017567		GO:0008237	VEuPathDB:AAEL017567	IEA		F	unspecified product		protein_coding	taxon:9900000001	20231212	goa_import
VEuPathDB	AAEL017567	AAEL017567		GO:0008237	VEuPathDB:AAEL017567	IEA		F	unspecified product		protein_coding	taxon:9900000001	20231212	goa_import
VEuPathDB	AAEL017567	AAEL017567		GO:0008237	VEuPathDB:AAEL017567	IEA		F	unspecified product		protein_coding	taxon:9900000001	20231212	goa_import
VEuPathDB	AAEL017567	AAEL017567		GO:0008237	VEuPathDB:AAEL017567	IEA		F	unspecified product		protein_coding	taxon:9900000001	20231212	goa_import
VEuPathDB	AAEL024690	AAEL024690		GO:0008237	VEuPathDB:AAEL024690	IEA		F	unspecified product		protein_coding	taxon:9900000001	20231212	goa_import
VEuPathDB	AAEL024690	AAEL024690		GO:0008237	VEuPathDB:AAEL024690	IEA		F	unspecified product		protein_coding	taxon:9900000001	20231212	goa_import
VEuPathDB	AAEL011132	AAEL011132		GO:0008237	VEuPathDB:AAEL011132	IEA		F	unspecified product		protein_coding	taxon:9900000001	20231212	goa_import
VEuPathDB	AAEL011132	AAEL011132		GO:0008237	VEuPathDB:AAEL011132	IEA		F	unspecified product		protein_coding	taxon:9900000001	20231212	goa_import
VEuPathDB	AAEL001588	AAEL001588		GO:0008237	VEuPathDB:AAEL001588	IEA		F	unspecified product		protein_coding	taxon:9900000001	20231212	goa_import
VEuPathDB	AAEL001566	AAEL001566		GO:0008237	VEuPathDB:AAEL001566	IEA		F	unspecified product		protein_coding	taxon:9900000001	20231212	goa_import
VEuPathDB	AAEL001566	AAEL001566		GO:0008237	VEuPathDB:AAEL001566	IEA		F	unspecified product		protein_coding	taxon:9900000001	20231212	goa_import
VEuPathDB	AAEL001330	AAEL001330		GO:0008237	VEuPathDB:AAEL001330	IEA		F	unspecified product		protein_coding	taxon:9900000001	20231212	goa_import
VEuPathDB	AAEL001330	AAEL001330		GO:0008237	VEuPathDB:AAEL001330	IEA		F	unspecified product		protein_coding	taxon:9900000001	20231212	goa_import
VEuPathDB	AAEL007372	GPRGBB1		GO:0016021	VEuPathDB:AAEL007372	IEA		C	unspecified product		protein_coding	taxon:9900000001	20231212	goa_import
VEuPathDB	AAEL007372	GPRGBB1		GO:0016021	VEuPathDB:AAEL007372	IEA		C	unspecified product		protein_coding	taxon:9900000001	20231212	goa_import
VEuPathDB	AAEL029048	AAEL029048		GO:0016021	VEuPathDB:AAEL029048	IEA		C	unspecified product		protein_coding	taxon:9900000001	20231212	goa_import
VEuPathDB	AAEL010721	AAEL010721		GO:0016021	VEuPathDB:AAEL010721	IEA		C	unspecified product		protein_coding	taxon:9900000001	20231212	goa_import
VEuPathDB	AAEL011082	AAEL011082		GO:0016021	VEuPathDB:AAEL011082	IEA		C	unspecified product		protein_coding	taxon:9900000001	20231212	goa_import
VEuPathDB	AAEL007716	AAEL007716		GO:0016021	VEuPathDB:AAEL007716	IEA		C	unspecified product		protein_coding	taxon:9900000001	20231212	goa_import
VEuPathDB	AAEL002578	AAEL002578		GO:0016021	VEuPathDB:AAEL002578	IEA		C	unspecified product		protein_coding	taxon:9900000001	20231212	goa_import
VEuPathDB	AAEL002579	AAEL002579		GO:0016021	VEuPathDB:AAEL002579	IEA		C	unspecified product		protein_coding	taxon:9900000001	20231212	goa_import
VEuPathDB	AAEL002614	AAEL002614		GO:0016021	VEuPathDB:AAEL002614	IEA		C	unspecified product		protein_coding	taxon:9900000001	20231212	goa_import
VEuPathDB	AAEL002614	AAEL002614		GO:0016021	VEuPathDB:AAEL002614	IEA		C	unspecified product		protein_coding	taxon:9900000001	20231212	goa_import
VEuPathDB	AAEL005533	AAEL005533		GO:0016021	VEuPathDB:AAEL005533	IEA		C	unspecified product		protein_coding	taxon:9900000001	20231212	goa_import
VEuPathDB	AAEL005533	AAEL005533		GO:0016021	VEuPathDB:AAEL005533	IEA		C	unspecified product		protein_coding	taxon:9900000001	20231212	goa_import
VEuPathDB	AAEL014355	AAEL014355		GO:0016021	VEuPathDB:AAEL014355	IEA		C	unspecified product		protein_coding	taxon:9900000001	20231212	goa_import
VEuPathDB	AAEL014355	AAEL014355		GO:0016021	VEuPathDB:AAEL014355	IEA		C	unspecified product		protein_coding	taxon:9900000001	20231212	goa_import
VEuPathDB	AAEL014347	AAEL014347		GO:0016021	VEuPathDB:AAEL014347	IEA		C	unspecified product		protein_coding	taxon:9900000001	20231212	goa_import
VEuPathDB	AAEL002614	AAEL002614		GO:0016021	VEuPathDB:AAEL002614	IEA		C	unspecified product		protein_coding	taxon:9900000001	20231212	goa_import
VEuPathDB	AAEL002614	AAEL002614		GO:0016021	VEuPathDB:AAEL002614	IEA		C	unspecified product		protein_coding	taxon:9900000001	20231212	goa_import
VEuPathDB	AAEL002614	AAEL002614		GO:0016021	VEuPathDB:AAEL002614	IEA		C	unspecified product		protein_coding	taxon:9900000001	20231212	goa_import
VEuPathDB	AAEL002614	AAEL002614		GO:0016021	VEuPathDB:AAEL002614	IEA		C	unspecified product		protein_coding	taxon:9900000001	20231212	goa_import
VEuPathDB	AAEL026160	AAEL026160		GO:0016021	VEuPathDB:AAEL026160	IEA		C	unspecified product		protein_coding	taxon:9900000001	20231212	goa_import
VEuPathDB	AAEL026160	AAEL026160		GO:0016021	VEuPathDB:AAEL026160	IEA		C	unspecified product		protein_coding	taxon:9900000001	20231212	goa_import
VEuPathDB	AAEL020706	AAEL020706		GO:0016021	VEuPathDB:AAEL020706	IEA		C	unspecified product		protein_coding	taxon:9900000001	20231212	goa_import
VEuPathDB	AAEL002599	AAEL002599		GO:0016021	VEuPathDB:AAEL002599	IEA		C	unspecified product		protein_coding	taxon:9900000001	20231212	goa_import
VEuPathDB	AAEL012820	AAEL012820		GO:0016021	VEuPathDB:AAEL012820	IEA		C	unspecified product		protein_coding	taxon:9900000001	20231212	goa_import
VEuPathDB	AAEL022656	AAEL022656		GO:0016021	VEuPathDB:AAEL022656	IEA		C	unspecified product		protein_coding	taxon:9900000001	20231212	goa_import
VEuPathDB	Gr2	Gr2		GO:0016021	VEuPathDB:AAEL002167	IEA		C	unspecified product		protein_coding	taxon:9900000001	20231212	goa_import
VEuPathDB	Gr2	Gr2		GO:0016021	VEuPathDB:AAEL002167	IEA		C	unspecified product		protein_coding	taxon:9900000001	20231212	goa_import
VEuPathDB	AAEL002141	AAEL002141		GO:0016021	VEuPathDB:AAEL002141	IEA		C	unspecified product		protein_coding	taxon:9900000001	20231212	goa_import
VEuPathDB	AAEL028092	AAEL028092		GO:0016021	VEuPathDB:AAEL028092	IEA		C	unspecified product		protein_coding	taxon:9900000001	20231212	goa_import
VEuPathDB	AAEL028092	AAEL028092		GO:0016021	VEuPathDB:AAEL028092	IEA		C	unspecified product		protein_coding	taxon:9900000001	20231212	goa_import
VEuPathDB	AAEL019706	AAEL019706		GO:0016021	VEuPathDB:AAEL019706	IEA		C	unspecified product		protein_coding	taxon:9900000001	20231212	goa_import
VEuPathDB	AAEL014347	AAEL014347		GO:0016021	VEuPathDB:AAEL014347	IEA		C	unspecified product		protein_coding	taxon:9900000001	20231212	goa_import
VEuPathDB	AAEL008672	AAEL008672		GO:0016021	VEuPathDB:AAEL008672	IEA		C	unspecified product		protein_coding	taxon:9900000001	20231212	goa_import
VEuPathDB	AAEL008665	AAEL008665		GO:0016021	VEuPathDB:AAEL008665	IEA		C	unspecified product		protein_coding	taxon:9900000001	20231212	goa_import
VEuPathDB	AAEL008671	AAEL008671		GO:0016021	VEuPathDB:AAEL008671	IEA		C	unspecified product		protein_coding	taxon:9900000001	20231212	goa_import
VEuPathDB	Gr15	Gr15		GO:0016021	VEuPathDB:AAEL017304	IEA		C	unspecified product		protein_coding	taxon:9900000001	20231212	goa_import
VEuPathDB	Gr15	Gr15		GO:0016021	VEuPathDB:AAEL017304	IEA		C	unspecified product		protein_coding	taxon:9900000001	20231212	goa_import
VEuPathDB	Gr65	Gr65		GO:0016021	VEuPathDB:AAEL017295	IEA		C	unspecified product		protein_coding	taxon:9900000001	20231212	goa_import
VEuPathDB	Gr66	Gr66		GO:0016021	VEuPathDB:AAEL017394	IEA		C	unspecified product		protein_coding	taxon:9900000001	20231212	goa_import
VEuPathDB	Gr66	Gr66		GO:0016021	VEuPathDB:AAEL017394	IEA		C	unspecified product		protein_coding	taxon:9900000001	20231212	goa_import
VEuPathDB	AAEL002583	TOLL7		GO:0016021	VEuPathDB:AAEL002583	IEA		C	unspecified product		protein_coding	taxon:9900000001	20231212	goa_import
VEuPathDB	AAEL005401	AAEL005401		GO:0016021	VEuPathDB:AAEL005401	IEA		C	unspecified product		protein_coding	taxon:9900000001	20231212	goa_import
VEuPathDB	AAEL005405	AAEL005405		GO:0016021	VEuPathDB:AAEL005405	IEA		C	unspecified product		protein_coding	taxon:9900000001	20231212	goa_import
VEuPathDB	AAEL005411	AAEL005411		GO:0016021	VEuPathDB:AAEL005411	IEA		C	unspecified product		protein_coding	taxon:9900000001	20231212	goa_import
VEuPathDB	AAEL005411	AAEL005411		GO:0016021	VEuPathDB:AAEL005411	IEA		C	unspecified product		protein_coding	taxon:9900000001	20231212	goa_import
VEuPathDB	AAEL005411	AAEL005411		GO:0016021	VEuPathDB:AAEL005411	IEA		C	unspecified product		protein_coding	taxon:9900000001	20231212	goa_import
VEuPathDB	AAEL005411	AAEL005411		GO:0016021	VEuPathDB:AAEL005411	IEA		C	unspecified product		protein_coding	taxon:9900000001	20231212	goa_import
VEuPathDB	AAEL005411	AAEL005411		GO:0016021	VEuPathDB:AAEL005411	IEA		C	unspecified product		protein_coding	taxon:9900000001	20231212	goa_import
VEuPathDB	AAEL005411	AAEL005411		GO:0016021	VEuPathDB:AAEL005411	IEA		C	unspecified product		protein_coding	taxon:9900000001	20231212	goa_import
VEuPathDB	Gr18	Gr18		GO:0016021	VEuPathDB:AAEL017327	IEA		C	unspecified product		protein_coding	taxon:9900000001	20231212	goa_import
VEuPathDB	Gr18	Gr18		GO:0016021	VEuPathDB:AAEL017327	IEA		C	unspecified product		protein_coding	taxon:9900000001	20231212	goa_import
VEuPathDB	Gr17	Gr17		GO:0016021	VEuPathDB:AAEL017097	IEA		C	unspecified product		protein_coding	taxon:9900000001	20231212	goa_import
VEuPathDB	Gr17	Gr17		GO:0016021	VEuPathDB:AAEL017097	IEA		C	unspecified product		protein_coding	taxon:9900000001	20231212	goa_import
VEuPathDB	Gr16	Gr16		GO:0016021	VEuPathDB:AAEL017230	IEA		C	unspecified product		protein_coding	taxon:9900000001	20231212	goa_import
VEuPathDB	Gr16	Gr16		GO:0016021	VEuPathDB:AAEL017230	IEA		C	unspecified product		protein_coding	taxon:9900000001	20231212	goa_import
VEuPathDB	AAEL005490	AAEL005490		GO:0008237	VEuPathDB:AAEL005490	IEA		F	unspecified product		protein_coding	taxon:9900000001	20231212	goa_import
VEuPathDB	AAEL005485	AAEL005485		GO:0008237	VEuPathDB:AAEL005485	IEA		F	unspecified product		protein_coding	taxon:9900000001	20231212	goa_import
VEuPathDB	AAEL019501	AAEL019501		GO:0008237	VEuPathDB:AAEL019501	IEA		F	unspecified product		protein_coding	taxon:9900000001	20231212	goa_import
VEuPathDB	AAEL019501	AAEL019501		GO:0008237	VEuPathDB:AAEL019501	IEA		F	unspecified product		protein_coding	taxon:9900000001	20231212	goa_import
VEuPathDB	AAEL019501	AAEL019501		GO:0008237	VEuPathDB:AAEL019501	IEA		F	unspecified product		protein_coding	taxon:9900000001	20231212	goa_import
VEuPathDB	AAEL001229	AAEL001229		GO:0008237	VEuPathDB:AAEL001229	IEA		F	unspecified product		protein_coding	taxon:9900000001	20231212	goa_import
VEuPathDB	AAEL001229	AAEL001229		GO:0008237	VEuPathDB:AAEL001229	IEA		F	unspecified product		protein_coding	taxon:9900000001	20231212	goa_import
VEuPathDB	AAEL001231	AAEL001231		GO:0008237	VEuPathDB:AAEL001231	IEA		F	unspecified product		protein_coding	taxon:9900000001	20231212	goa_import
VEuPathDB	AAEL001231	AAEL001231		GO:0008237	VEuPathDB:AAEL001231	IEA		F	unspecified product		protein_coding	taxon:9900000001	20231212	goa_import
VEuPathDB	AAEL000801	AAEL000801		GO:0008237	VEuPathDB:AAEL000801	IEA		F	unspecified product		protein_coding	taxon:9900000001	20231212	goa_import
VEuPathDB	AAEL000801	AAEL000801		GO:0008237	VEuPathDB:AAEL000801	IEA		F	unspecified product		protein_coding	taxon:9900000001	20231212	goa_import
VEuPathDB	AAEL009895	AAEL009895		GO:0008237	VEuPathDB:AAEL009895	IEA		F	unspecified product		protein_coding	taxon:9900000001	20231212	goa_import
VEuPathDB	AAEL009895	AAEL009895		GO:0008237	VEuPathDB:AAEL009895	IEA		F	unspecified product		protein_coding	taxon:9900000001	20231212	goa_import
VEuPathDB	AAEL009895	AAEL009895		GO:0008237	VEuPathDB:AAEL009895	IEA		F	unspecified product		protein_coding	taxon:9900000001	20231212	goa_import
VEuPathDB	AAEL009895	AAEL009895		GO:0008237	VEuPathDB:AAEL009895	IEA		F	unspecified product		protein_coding	taxon:9900000001	20231212	goa_import
VEuPathDB	AAEL009895	AAEL009895		GO:0008237	VEuPathDB:AAEL009895	IEA		F	unspecified product		protein_coding	taxon:9900000001	20231212	goa_import
VEuPathDB	AAEL009895	AAEL009895		GO:0008237	VEuPathDB:AAEL009895	IEA		F	unspecified product		protein_coding	taxon:9900000001	20231212	goa_import
VEuPathDB	AAEL015412	AAEL015412		GO:0008237	VEuPathDB:AAEL015412	IEA		F	unspecified product		protein_coding	taxon:9900000001	20231212	goa_import
VEuPathDB	AAEL015412	AAEL015412		GO:0008237	VEuPathDB:AAEL015412	IEA		F	unspecified product		protein_coding	taxon:9900000001	20231212	goa_import
VEuPathDB	AAEL008786	AAEL008786		GO:0008237	VEuPathDB:AAEL008786	IEA		F	unspecified product		protein_coding	taxon:9900000001	20231212	goa_import
VEuPathDB	AAEL005666	AAEL005666		GO:0008237	VEuPathDB:AAEL005666	IEA		F	unspecified product		protein_coding	taxon:9900000001	20231212	goa_import
VEuPathDB	AAEL005666	AAEL005666		GO:0008237	VEuPathDB:AAEL005666	IEA		F	unspecified product		protein_coding	taxon:9900000001	20231212	goa_import
VEuPathDB	AAEL005666	AAEL005666		GO:0008237	VEuPathDB:AAEL005666	IEA		F	unspecified product		protein_coding	taxon:9900000001	20231212	goa_import
VEuPathDB	AAEL005666	AAEL005666		GO:0008237	VEuPathDB:AAEL005666	IEA		F	unspecified product		protein_coding	taxon:9900000001	20231212	goa_import
VEuPathDB	AAEL005666	AAEL005666		GO:0008237	VEuPathDB:AAEL005666	IEA		F	unspecified product		protein_coding	taxon:9900000001	20231212	goa_import
VEuPathDB	AAEL005666	AAEL005666		GO:0008237	VEuPathDB:AAEL005666	IEA		F	unspecified product		protein_coding	taxon:9900000001	20231212	goa_import
VEuPathDB	AAEL005666	AAEL005666		GO:0008237	VEuPathDB:AAEL005666	IEA		F	unspecified product		protein_coding	taxon:9900000001	20231212	goa_import
VEuPathDB	AAEL005666	AAEL005666		GO:0008237	VEuPathDB:AAEL005666	IEA		F	unspecified product		protein_coding	taxon:9900000001	20231212	goa_import
VEuPathDB	AAEL005666	AAEL005666		GO:0008237	VEuPathDB:AAEL005666	IEA		F	unspecified product		protein_coding	taxon:9900000001	20231212	goa_import
VEuPathDB	AAEL005666	AAEL005666		GO:0008237	VEuPathDB:AAEL005666	IEA		F	unspecified product		protein_coding	taxon:9900000001	20231212	goa_import
VEuPathDB	AAEL005666	AAEL005666		GO:0008237	VEuPathDB:AAEL005666	IEA		F	unspecified product		protein_coding	taxon:9900000001	20231212	goa_import
VEuPathDB	AAEL005666	AAEL005666		GO:0008237	VEuPathDB:AAEL005666	IEA		F	unspecified product		protein_coding	taxon:9900000001	20231212	goa_import
VEuPathDB	AAEL005666	AAEL005666		GO:0008237	VEuPathDB:AAEL005666	IEA		F	unspecified product		protein_coding	taxon:9900000001	20231212	goa_import
VEuPathDB	AAEL005666	AAEL005666		GO:0008237	VEuPathDB:AAEL005666	IEA		F	unspecified product		protein_coding	taxon:9900000001	20231212	goa_import
VEuPathDB	AAEL005666	AAEL005666		GO:0008237	VEuPathDB:AAEL005666	IEA		F	unspecified product		protein_coding	taxon:9900000001	20231212	goa_import
VEuPathDB	AAEL005666	AAEL005666		GO:0008237	VEuPathDB:AAEL005666	IEA		F	unspecified product		protein_coding	taxon:9900000001	20231212	goa_import
VEuPathDB	AAEL005666	AAEL005666		GO:0008237	VEuPathDB:AAEL005666	IEA		F	unspecified product		protein_coding	taxon:9900000001	20231212	goa_import
VEuPathDB	AAEL005666	AAEL005666		GO:0008237	VEuPathDB:AAEL005666	IEA		F	unspecified product		protein_coding	taxon:9900000001	20231212	goa_import
VEuPathDB	AAEL005666	AAEL005666		GO:0008237	VEuPathDB:AAEL005666	IEA		F	unspecified product		protein_coding	taxon:9900000001	20231212	goa_import
VEuPathDB	AAEL005666	AAEL005666		GO:0008237	VEuPathDB:AAEL005666	IEA		F	unspecified product		protein_coding	taxon:9900000001	20231212	goa_import
VEuPathDB	AAEL005666	AAEL005666		GO:0008237	VEuPathDB:AAEL005666	IEA		F	unspecified product		protein_coding	taxon:9900000001	20231212	goa_import
VEuPathDB	AAEL005666	AAEL005666		GO:0008237	VEuPathDB:AAEL005666	IEA		F	unspecified product		protein_coding	taxon:9900000001	20231212	goa_import
VEuPathDB	AAEL005666	AAEL005666		GO:0008237	VEuPathDB:AAEL005666	IEA		F	unspecified product		protein_coding	taxon:9900000001	20231212	goa_import
VEuPathDB	AAEL013356	AAEL013356		GO:0016021	VEuPathDB:AAEL013356	IEA		C	unspecified product		protein_coding	taxon:9900000001	20231212	goa_import
VEuPathDB	AAEL013356	AAEL013356		GO:0016021	VEuPathDB:AAEL013356	IEA		C	unspecified product		protein_coding	taxon:9900000001	20231212	goa_import
VEuPathDB	AAEL013356	AAEL013356		GO:0016021	VEuPathDB:AAEL013356	IEA		C	unspecified product		protein_coding	taxon:9900000001	20231212	goa_import
VEuPathDB	AAEL019603	AAEL019603		GO:0016021	VEuPathDB:AAEL019603	IEA		C	unspecified product		protein_coding	taxon:9900000001	20231212	goa_import
VEuPathDB	AAEL005414	AAEL005414		GO:0016021	VEuPathDB:AAEL005414	IEA		C	unspecified product		protein_coding	taxon:9900000001	20231212	goa_import
VEuPathDB	AAEL005414	AAEL005414		GO:0016021	VEuPathDB:AAEL005414	IEA		C	unspecified product		protein_coding	taxon:9900000001	20231212	goa_import
VEuPathDB	AAEL001533	AAEL001533		GO:0016021	VEuPathDB:AAEL001533	IEA		C	unspecified product		protein_coding	taxon:9900000001	20231212	goa_import
VEuPathDB	Or23	Or23		GO:0016021	VEuPathDB:AAEL001510	IEA		C	unspecified product		protein_coding	taxon:9900000001	20231212	goa_import
VEuPathDB	Or23	Or23		GO:0016021	VEuPathDB:AAEL001510	IEA		C	unspecified product		protein_coding	taxon:9900000001	20231212	goa_import
VEuPathDB	AAEL018032	AAEL018032		GO:0016021	VEuPathDB:AAEL018032	IEA		C	unspecified product		protein_coding	taxon:9900000001	20231212	goa_import
VEuPathDB	AAEL003743	AAEL003743		GO:0016021	VEuPathDB:AAEL003743	IEA		C	unspecified product		protein_coding	taxon:9900000001	20231212	goa_import
VEuPathDB	AAEL022416	AAEL022416		GO:0016021	VEuPathDB:AAEL022416	IEA		C	unspecified product		protein_coding	taxon:9900000001	20231212	goa_import
VEuPathDB	AAEL001537	AAEL001537		GO:0016021	VEuPathDB:AAEL001537	IEA		C	unspecified product		protein_coding	taxon:9900000001	20231212	goa_import
VEuPathDB	AAEL001515	DEBCL		GO:0016021	VEuPathDB:AAEL001515	IEA		C	unspecified product		protein_coding	taxon:9900000001	20231212	goa_import
VEuPathDB	AAEL007026	AAEL007026		GO:0016021	VEuPathDB:AAEL007026	IEA		C	unspecified product		protein_coding	taxon:9900000001	20231212	goa_import
VEuPathDB	AAEL007026	AAEL007026		GO:0016021	VEuPathDB:AAEL007026	IEA		C	unspecified product		protein_coding	taxon:9900000001	20231212	goa_import
VEuPathDB	AAEL006987	AAEL006987		GO:0016021	VEuPathDB:AAEL006987	IEA		C	unspecified product		protein_coding	taxon:9900000001	20231212	goa_import
VEuPathDB	AAEL003518	AAEL003518		GO:0016021	VEuPathDB:AAEL003518	IEA		C	unspecified product		protein_coding	taxon:9900000001	20231212	goa_import
VEuPathDB	AAEL003518	AAEL003518		GO:0016021	VEuPathDB:AAEL003518	IEA		C	unspecified product		protein_coding	taxon:9900000001	20231212	goa_import
VEuPathDB	AAEL003518	AAEL003518		GO:0016021	VEuPathDB:AAEL003518	IEA		C	unspecified product		protein_coding	taxon:9900000001	20231212	goa_import
VEuPathDB	AAEL003518	AAEL003518		GO:0016021	VEuPathDB:AAEL003518	IEA		C	unspecified product		protein_coding	taxon:9900000001	20231212	goa_import
VEuPathDB	AAEL003518	AAEL003518		GO:0016021	VEuPathDB:AAEL003518	IEA		C	unspecified product		protein_coding	taxon:9900000001	20231212	goa_import
VEuPathDB	AAEL018306	AAEL018306		GO:0016021	VEuPathDB:AAEL018306	IEA		C	unspecified product		protein_coding	taxon:9900000001	20231212	goa_import
VEuPathDB	AAEL006990	AAEL006990		GO:0016021	VEuPathDB:AAEL006990	IEA		C	unspecified product		protein_coding	taxon:9900000001	20231212	goa_import
VEuPathDB	AAEL007015	AAEL007015		GO:0016021	VEuPathDB:AAEL007015	IEA		C	unspecified product		protein_coding	taxon:9900000001	20231212	goa_import
VEuPathDB	AAEL007015	AAEL007015		GO:0016021	VEuPathDB:AAEL007015	IEA		C	unspecified product		protein_coding	taxon:9900000001	20231212	goa_import
VEuPathDB	AAEL007015	AAEL007015		GO:0016021	VEuPathDB:AAEL007015	IEA		C	unspecified product		protein_coding	taxon:9900000001	20231212	goa_import
VEuPathDB	AAEL007015	AAEL007015		GO:0016021	VEuPathDB:AAEL007015	IEA		C	unspecified product		protein_coding	taxon:9900000001	20231212	goa_import
VEuPathDB	AAEL007015	AAEL007015		GO:0016021	VEuPathDB:AAEL007015	IEA		C	unspecified product		protein_coding	taxon:9900000001	20231212	goa_import
VEuPathDB	AAEL007015	AAEL007015		GO:0016021	VEuPathDB:AAEL007015	IEA		C	unspecified product		protein_coding	taxon:9900000001	20231212	goa_import
VEuPathDB	AAEL007015	AAEL007015		GO:0016021	VEuPathDB:AAEL007015	IEA		C	unspecified product		protein_coding	taxon:9900000001	20231212	goa_import
VEuPathDB	AAEL007015	AAEL007015		GO:0016021	VEuPathDB:AAEL007015	IEA		C	unspecified product		protein_coding	taxon:9900000001	20231212	goa_import
VEuPathDB	AAEL007015	AAEL007015		GO:0016021	VEuPathDB:AAEL007015	IEA		C	unspecified product		protein_coding	taxon:9900000001	20231212	goa_import
VEuPathDB	AAEL007015	AAEL007015		GO:0016021	VEuPathDB:AAEL007015	IEA		C	unspecified product		protein_coding	taxon:9900000001	20231212	goa_import
VEuPathDB	AAEL007015	AAEL007015		GO:0016021	VEuPathDB:AAEL007015	IEA		C	unspecified product		protein_coding	taxon:9900000001	20231212	goa_import
VEuPathDB	AAEL007015	AAEL007015		GO:0016021	VEuPathDB:AAEL007015	IEA		C	unspecified product		protein_coding	taxon:9900000001	20231212	goa_import
VEuPathDB	AAEL007015	AAEL007015		GO:0016021	VEuPathDB:AAEL007015	IEA		C	unspecified product		protein_coding	taxon:9900000001	20231212	goa_import
VEuPathDB	AAEL007015	AAEL007015		GO:0016021	VEuPathDB:AAEL007015	IEA		C	unspecified product		protein_coding	taxon:9900000001	20231212	goa_import
VEuPathDB	AAEL007015	AAEL007015		GO:0016021	VEuPathDB:AAEL007015	IEA		C	unspecified product		protein_coding	taxon:9900000001	20231212	goa_import
VEuPathDB	AAEL007015	AAEL007015		GO:0016021	VEuPathDB:AAEL007015	IEA		C	unspecified product		protein_coding	taxon:9900000001	20231212	goa_import
VEuPathDB	AAEL006238	AAEL006238		GO:0016021	VEuPathDB:AAEL006238	IEA		C	unspecified product		protein_coding	taxon:9900000001	20231212	goa_import
VEuPathDB	AAEL000294	AAEL000294		GO:0016021	VEuPathDB:AAEL000294	IEA		C	unspecified product		protein_coding	taxon:9900000001	20231212	goa_import
VEuPathDB	AAEL000298	AAEL000298		GO:0016021	VEuPathDB:AAEL000298	IEA		C	unspecified product		protein_coding	taxon:9900000001	20231212	goa_import
VEuPathDB	AAEL000298	AAEL000298		GO:0016021	VEuPathDB:AAEL000298	IEA		C	unspecified product		protein_coding	taxon:9900000001	20231212	goa_import
VEuPathDB	AAEL006238	AAEL006238		GO:0016021	VEuPathDB:AAEL006238	IEA		C	unspecified product		protein_coding	taxon:9900000001	20231212	goa_import
VEuPathDB	AAEL005666	AAEL005666		GO:0008237	VEuPathDB:AAEL005666	IEA		F	unspecified product		protein_coding	taxon:9900000001	20231212	goa_import
VEuPathDB	AAEL005666	AAEL005666		GO:0008237	VEuPathDB:AAEL005666	IEA		F	unspecified product		protein_coding	taxon:9900000001	20231212	goa_import
VEuPathDB	AAEL005666	AAEL005666		GO:0008237	VEuPathDB:AAEL005666	IEA		F	unspecified product		protein_coding	taxon:9900000001	20231212	goa_import
VEuPathDB	AAEL005666	AAEL005666		GO:0008237	VEuPathDB:AAEL005666	IEA		F	unspecified product		protein_coding	taxon:9900000001	20231212	goa_import
VEuPathDB	AAEL005666	AAEL005666		GO:0008237	VEuPathDB:AAEL005666	IEA		F	unspecified product		protein_coding	taxon:9900000001	20231212	goa_import
VEuPathDB	AAEL014028	AAEL014028		GO:0008237	VEuPathDB:AAEL014028	IEA		F	unspecified product		protein_coding	taxon:9900000001	20231212	goa_import
VEuPathDB	AAEL012918	AAEL012918		GO:0008237	VEuPathDB:AAEL012918	IEA		F	unspecified product		protein_coding	taxon:9900000001	20231212	goa_import
VEuPathDB	AAEL012918	AAEL012918		GO:0008237	VEuPathDB:AAEL012918	IEA		F	unspecified product		protein_coding	taxon:9900000001	20231212	goa_import
VEuPathDB	AAEL012918	AAEL012918		GO:0008237	VEuPathDB:AAEL012918	IEA		F	unspecified product		protein_coding	taxon:9900000001	20231212	goa_import
VEuPathDB	AAEL012918	AAEL012918		GO:0008237	VEuPathDB:AAEL012918	IEA		F	unspecified product		protein_coding	taxon:9900000001	20231212	goa_import
VEuPathDB	AAEL012918	AAEL012918		GO:0008237	VEuPathDB:AAEL012918	IEA		F	unspecified product		protein_coding	taxon:9900000001	20231212	goa_import
VEuPathDB	AAEL012918	AAEL012918		GO:0008237	VEuPathDB:AAEL012918	IEA		F	unspecified product		protein_coding	taxon:9900000001	20231212	goa_import
VEuPathDB	AAEL012918	AAEL012918		GO:0008237	VEuPathDB:AAEL012918	IEA		F	unspecified product		protein_coding	taxon:9900000001	20231212	goa_import
VEuPathDB	AAEL010788	AAEL010788		GO:0008237	VEuPathDB:AAEL010788	IEA		F	unspecified product		protein_coding	taxon:9900000001	20231212	goa_import
VEuPathDB	AAEL010788	AAEL010788		GO:0008237	VEuPathDB:AAEL010788	IEA		F	unspecified product		protein_coding	taxon:9900000001	20231212	goa_import
VEuPathDB	AAEL026074	AAEL026074		GO:0008237	VEuPathDB:AAEL026074	IEA		F	unspecified product		protein_coding	taxon:9900000001	20231212	goa_import
VEuPathDB	AAEL010084	AAEL010084		GO:0008237	VEuPathDB:AAEL010084	IEA		F	unspecified product		protein_coding	taxon:9900000001	20231212	goa_import
VEuPathDB	AAEL010084	AAEL010084		GO:0008237	VEuPathDB:AAEL010084	IEA		F	unspecified product		protein_coding	taxon:9900000001	20231212	goa_import
VEuPathDB	AAEL010084	AAEL010084		GO:0008237	VEuPathDB:AAEL010084	IEA		F	unspecified product		protein_coding	taxon:9900000001	20231212	goa_import
VEuPathDB	AAEL029029	AAEL029029		GO:0008237	VEuPathDB:AAEL029029	IEA		F	unspecified product		protein_coding	taxon:9900000001	20231212	goa_import
VEuPathDB	AAEL029029	AAEL029029		GO:0008237	VEuPathDB:AAEL029029	IEA		F	unspecified product		protein_coding	taxon:9900000001	20231212	goa_import
VEuPathDB	AAEL005808	AAEL005808		GO:0008237	VEuPathDB:AAEL005808	IEA		F	unspecified product		protein_coding	taxon:9900000001	20231212	goa_import
VEuPathDB	AAEL005808	AAEL005808		GO:0008237	VEuPathDB:AAEL005808	IEA		F	unspecified product		protein_coding	taxon:9900000001	20231212	goa_import
VEuPathDB	AAEL006241	AAEL006241		GO:0016021	VEuPathDB:AAEL006241	IEA		C	unspecified product		protein_coding	taxon:9900000001	20231212	goa_import
VEuPathDB	AAEL019771	AAEL019771		GO:0016021	VEuPathDB:AAEL019771	IEA		C	unspecified product		protein_coding	taxon:9900000001	20231212	goa_import
VEuPathDB	AAEL019572	AAEL019572		GO:0016021	VEuPathDB:AAEL019572	IEA		C	unspecified product		protein_coding	taxon:9900000001	20231212	goa_import
VEuPathDB	AAEL019571	AAEL019571		GO:0016021	VEuPathDB:AAEL019571	IEA		C	unspecified product		protein_coding	taxon:9900000001	20231212	goa_import
VEuPathDB	AAEL002636	AAEL002636		GO:0016021	VEuPathDB:AAEL002636	IEA		C	unspecified product		protein_coding	taxon:9900000001	20231212	goa_import
VEuPathDB	AAEL002636	AAEL002636		GO:0016021	VEuPathDB:AAEL002636	IEA		C	unspecified product		protein_coding	taxon:9900000001	20231212	goa_import
VEuPathDB	AAEL002636	AAEL002636		GO:0016021	VEuPathDB:AAEL002636	IEA		C	unspecified product		protein_coding	taxon:9900000001	20231212	goa_import
VEuPathDB	AAEL002636	AAEL002636		GO:0016021	VEuPathDB:AAEL002636	IEA		C	unspecified product		protein_coding	taxon:9900000001	20231212	goa_import
VEuPathDB	AAEL002633	CYP9J31		GO:0016021	VEuPathDB:AAEL002633	IEA		C	unspecified product		protein_coding	taxon:9900000001	20231212	goa_import
VEuPathDB	AAEL000291	AAEL000291		GO:0016021	VEuPathDB:AAEL000291	IEA		C	unspecified product		protein_coding	taxon:9900000001	20231212	goa_import
VEuPathDB	AAEL003958	AAEL003958		GO:0016021	VEuPathDB:AAEL003958	IEA		C	unspecified product		protein_coding	taxon:9900000001	20231212	goa_import
VEuPathDB	AAEL003958	AAEL003958		GO:0016021	VEuPathDB:AAEL003958	IEA		C	unspecified product		protein_coding	taxon:9900000001	20231212	goa_import
VEuPathDB	AAEL002633	CYP9J31		GO:0016021	VEuPathDB:AAEL002633	IEA		C	unspecified product		protein_coding	taxon:9900000001	20231212	goa_import
VEuPathDB	AAEL002638	CYP9J6		GO:0016021	VEuPathDB:AAEL002638	IEA		C	unspecified product		protein_coding	taxon:9900000001	20231212	goa_import
VEuPathDB	AAEL015202	AAEL015202		GO:0016021	VEuPathDB:AAEL015202	IEA		C	unspecified product		protein_coding	taxon:9900000001	20231212	goa_import
VEuPathDB	AAEL023511	AAEL023511		GO:0016021	VEuPathDB:AAEL023511	IEA		C	unspecified product		protein_coding	taxon:9900000001	20231212	goa_import
VEuPathDB	AAEL003977	AAEL003977		GO:0016021	VEuPathDB:AAEL003977	IEA		C	unspecified product		protein_coding	taxon:9900000001	20231212	goa_import
VEuPathDB	AAEL003977	AAEL003977		GO:0016021	VEuPathDB:AAEL003977	IEA		C	unspecified product		protein_coding	taxon:9900000001	20231212	goa_import
VEuPathDB	AAEL003961	AAEL003961		GO:0016021	VEuPathDB:AAEL003961	IEA		C	unspecified product		protein_coding	taxon:9900000001	20231212	goa_import
VEuPathDB	AAEL003959	AAEL003959		GO:0016021	VEuPathDB:AAEL003959	IEA		C	unspecified product		protein_coding	taxon:9900000001	20231212	goa_import
VEuPathDB	AAEL003959	AAEL003959		GO:0016021	VEuPathDB:AAEL003959	IEA		C	unspecified product		protein_coding	taxon:9900000001	20231212	goa_import
VEuPathDB	AAEL015247	AAEL015247		GO:0008237	VEuPathDB:AAEL015247	IEA		F	unspecified product		protein_coding	taxon:9900000001	20231212	goa_import
VEuPathDB	AAEL015247	AAEL015247		GO:0008237	VEuPathDB:AAEL015247	IEA		F	unspecified product		protein_coding	taxon:9900000001	20231212	goa_import
VEuPathDB	AAEL026928	AAEL026928		GO:0008237	VEuPathDB:AAEL026928	IEA		F	unspecified product		protein_coding	taxon:9900000001	20231212	goa_import
VEuPathDB	AAEL024332	AAEL024332		GO:0008237	VEuPathDB:AAEL024332	IEA		F	unspecified product		protein_coding	taxon:9900000001	20231212	goa_import
VEuPathDB	AAEL024332	AAEL024332		GO:0008237	VEuPathDB:AAEL024332	IEA		F	unspecified product		protein_coding	taxon:9900000001	20231212	goa_import
VEuPathDB	AAEL028229	AAEL028229		GO:0008237	VEuPathDB:AAEL028229	IEA		F	unspecified product		protein_coding	taxon:9900000001	20231212	goa_import
VEuPathDB	AAEL028229	AAEL028229		GO:0008237	VEuPathDB:AAEL028229	IEA		F	unspecified product		protein_coding	taxon:9900000001	20231212	goa_import
VEuPathDB	AAEL003012	AAEL003012		GO:0008237	VEuPathDB:AAEL003012	IEA		F	unspecified product		protein_coding	taxon:9900000001	20231212	goa_import
VEuPathDB	AAEL003012	AAEL003012		GO:0008237	VEuPathDB:AAEL003012	IEA		F	unspecified product		protein_coding	taxon:9900000001	20231212	goa_import
VEuPathDB	AAEL026287	AAEL026287		GO:0008237	VEuPathDB:AAEL026287	IEA		F	unspecified product		protein_coding	taxon:9900000001	20231212	goa_import
VEuPathDB	AAEL019697	AAEL019697		GO:0008237	VEuPathDB:AAEL019697	IEA		F	unspecified product		protein_coding	taxon:9900000001	20231212	goa_import
VEuPathDB	AAEL019697	AAEL019697		GO:0008237	VEuPathDB:AAEL019697	IEA		F	unspecified product		protein_coding	taxon:9900000001	20231212	goa_import
VEuPathDB	AAEL021817	AAEL021817		GO:0008237	VEuPathDB:AAEL021817	IEA		F	unspecified product		protein_coding	taxon:9900000001	20231212	goa_import
VEuPathDB	AAEL000788	AAEL000788		GO:0008237	VEuPathDB:AAEL000788	IEA		F	unspecified product		protein_coding	taxon:9900000001	20231212	goa_import
VEuPathDB	AAEL000788	AAEL000788		GO:0008237	VEuPathDB:AAEL000788	IEA		F	unspecified product		protein_coding	taxon:9900000001	20231212	goa_import
VEuPathDB	AAEL002547	AAEL002547		GO:0008237	VEuPathDB:AAEL002547	IEA		F	unspecified product		protein_coding	taxon:9900000001	20231212	goa_import
VEuPathDB	AAEL009108	AAEL009108		GO:0008237	VEuPathDB:AAEL009108	IEA		F	unspecified product		protein_coding	taxon:9900000001	20231212	goa_import
VEuPathDB	AAEL009108	AAEL009108		GO:0008237	VEuPathDB:AAEL009108	IEA		F	unspecified product		protein_coding	taxon:9900000001	20231212	goa_import
VEuPathDB	AAEL003959	AAEL003959		GO:0016021	VEuPathDB:AAEL003959	IEA		C	unspecified product		protein_coding	taxon:9900000001	20231212	goa_import
VEuPathDB	AAEL003959	AAEL003959		GO:0016021	VEuPathDB:AAEL003959	IEA		C	unspecified product		protein_coding	taxon:9900000001	20231212	goa_import
VEuPathDB	AAEL003959	AAEL003959		GO:0016021	VEuPathDB:AAEL003959	IEA		C	unspecified product		protein_coding	taxon:9900000001	20231212	goa_import
VEuPathDB	AAEL003956	AAEL003956		GO:0016021	VEuPathDB:AAEL003956	IEA		C	unspecified product		protein_coding	taxon:9900000001	20231212	goa_import
VEuPathDB	AAEL003956	AAEL003956		GO:0016021	VEuPathDB:AAEL003956	IEA		C	unspecified product		protein_coding	taxon:9900000001	20231212	goa_import
VEuPathDB	AAEL003956	AAEL003956		GO:0016021	VEuPathDB:AAEL003956	IEA		C	unspecified product		protein_coding	taxon:9900000001	20231212	goa_import
VEuPathDB	AAEL003970	AAEL003970		GO:0016021	VEuPathDB:AAEL003970	IEA		C	unspecified product		protein_coding	taxon:9900000001	20231212	goa_import
VEuPathDB	AAEL003964	AAEL003964		GO:0016021	VEuPathDB:AAEL003964	IEA		C	unspecified product		protein_coding	taxon:9900000001	20231212	goa_import
VEuPathDB	AAEL003964	AAEL003964		GO:0016021	VEuPathDB:AAEL003964	IEA		C	unspecified product		protein_coding	taxon:9900000001	20231212	goa_import
VEuPathDB	AAEL003964	AAEL003964		GO:0016021	VEuPathDB:AAEL003964	IEA		C	unspecified product		protein_coding	taxon:9900000001	20231212	goa_import
VEuPathDB	AAEL003964	AAEL003964		GO:0016021	VEuPathDB:AAEL003964	IEA		C	unspecified product		protein_coding	taxon:9900000001	20231212	goa_import
VEuPathDB	AAEL009423	SCRBQ2		GO:0016021	VEuPathDB:AAEL009423	IEA		C	unspecified product		protein_coding	taxon:9900000001	20231212	goa_import
VEuPathDB	AAEL009420	SCRBQ1		GO:0016021	VEuPathDB:AAEL009420	IEA		C	unspecified product		protein_coding	taxon:9900000001	20231212	goa_import
VEuPathDB	AAEL009432	SCRBQ3		GO:0016021	VEuPathDB:AAEL009432	IEA		C	unspecified product		protein_coding	taxon:9900000001	20231212	goa_import
VEuPathDB	AAEL009432	SCRBQ3		GO:0016021	VEuPathDB:AAEL009432	IEA		C	unspecified product		protein_coding	taxon:9900000001	20231212	goa_import
VEuPathDB	AAEL009421	AAEL009421		GO:0016021	VEuPathDB:AAEL009421	IEA		C	unspecified product		protein_coding	taxon:9900000001	20231212	goa_import
VEuPathDB	AAEL003964	AAEL003964		GO:0016021	VEuPathDB:AAEL003964	IEA		C	unspecified product		protein_coding	taxon:9900000001	20231212	goa_import
VEuPathDB	AAEL003964	AAEL003964		GO:0016021	VEuPathDB:AAEL003964	IEA		C	unspecified product		protein_coding	taxon:9900000001	20231212	goa_import
VEuPathDB	AAEL024394	AAEL024394		GO:0016021	VEuPathDB:AAEL024394	IEA		C	unspecified product		protein_coding	taxon:9900000001	20231212	goa_import
VEuPathDB	AAEL019607	AAEL019607		GO:0016021	VEuPathDB:AAEL019607	IEA		C	unspecified product		protein_coding	taxon:9900000001	20231212	goa_import
VEuPathDB	AAEL019607	AAEL019607		GO:0016021	VEuPathDB:AAEL019607	IEA		C	unspecified product		protein_coding	taxon:9900000001	20231212	goa_import
VEuPathDB	AAEL003764	AAEL003764		GO:0016021	VEuPathDB:AAEL003764	IEA		C	unspecified product		protein_coding	taxon:9900000001	20231212	goa_import
VEuPathDB	AAEL003763	CYP329B1		GO:0016021	VEuPathDB:AAEL003763	IEA		C	unspecified product		protein_coding	taxon:9900000001	20231212	goa_import
VEuPathDB	AAEL019437	AAEL019437		GO:0016021	VEuPathDB:AAEL019437	IEA		C	unspecified product		protein_coding	taxon:9900000001	20231212	goa_import
VEuPathDB	AAEL002141	AAEL002141		GO:0008237	VEuPathDB:AAEL002141	IEA		F	unspecified product		protein_coding	taxon:9900000001	20231212	goa_import
VEuPathDB	AAEL003910	AAEL003910		GO:0008237	VEuPathDB:AAEL003910	IEA		F	unspecified product		protein_coding	taxon:9900000001	20231212	goa_import
VEuPathDB	AAEL002870	AAEL002870		GO:0008237	VEuPathDB:AAEL002870	IEA		F	unspecified product		protein_coding	taxon:9900000001	20231212	goa_import
VEuPathDB	AAEL016998	AAEL016998		GO:0008237	VEuPathDB:AAEL016998	IEA		F	unspecified product		protein_coding	taxon:9900000001	20231212	goa_import
VEuPathDB	AAEL012873	AAEL012873		GO:0008237	VEuPathDB:AAEL012873	IEA		F	unspecified product		protein_coding	taxon:9900000001	20231212	goa_import
VEuPathDB	AAEL012873	AAEL012873		GO:0008237	VEuPathDB:AAEL012873	IEA		F	unspecified product		protein_coding	taxon:9900000001	20231212	goa_import
VEuPathDB	AAEL019536	AAEL019536		GO:0008237	VEuPathDB:AAEL019536	IEA		F	unspecified product		protein_coding	taxon:9900000001	20231212	goa_import
VEuPathDB	AAEL011369	AAEL011369		GO:0008237	VEuPathDB:AAEL011369	IEA		F	unspecified product		protein_coding	taxon:9900000001	20231212	goa_import
VEuPathDB	AAEL011369	AAEL011369		GO:0008237	VEuPathDB:AAEL011369	IEA		F	unspecified product		protein_coding	taxon:9900000001	20231212	goa_import
VEuPathDB	AAEL011369	AAEL011369		GO:0008237	VEuPathDB:AAEL011369	IEA		F	unspecified product		protein_coding	taxon:9900000001	20231212	goa_import
VEuPathDB	AAEL011369	AAEL011369		GO:0008237	VEuPathDB:AAEL011369	IEA		F	unspecified product		protein_coding	taxon:9900000001	20231212	goa_import
VEuPathDB	AAEL011369	AAEL011369		GO:0008237	VEuPathDB:AAEL011369	IEA		F	unspecified product		protein_coding	taxon:9900000001	20231212	goa_import
VEuPathDB	AAEL005992	AAEL005992		GO:0008237	VEuPathDB:AAEL005992	IEA		F	unspecified product		protein_coding	taxon:9900000001	20231212	goa_import
VEuPathDB	AAEL014344	AAEL014344		GO:0008237	VEuPathDB:AAEL014344	IEA		F	unspecified product		protein_coding	taxon:9900000001	20231212	goa_import
VEuPathDB	AAEL014344	AAEL014344		GO:0008237	VEuPathDB:AAEL014344	IEA		F	unspecified product		protein_coding	taxon:9900000001	20231212	goa_import
VEuPathDB	AAEL014344	AAEL014344		GO:0008237	VEuPathDB:AAEL014344	IEA		F	unspecified product		protein_coding	taxon:9900000001	20231212	goa_import
VEuPathDB	AAEL014344	AAEL014344		GO:0008237	VEuPathDB:AAEL014344	IEA		F	unspecified product		protein_coding	taxon:9900000001	20231212	goa_import
VEuPathDB	AAEL025717	AAEL025717		GO:0008237	VEuPathDB:AAEL025717	IEA		F	unspecified product		protein_coding	taxon:9900000001	20231212	goa_import
VEuPathDB	AAEL025717	AAEL025717		GO:0008237	VEuPathDB:AAEL025717	IEA		F	unspecified product		protein_coding	taxon:9900000001	20231212	goa_import
VEuPathDB	AAEL019437	AAEL019437		GO:0016021	VEuPathDB:AAEL019437	IEA		C	unspecified product		protein_coding	taxon:9900000001	20231212	goa_import
VEuPathDB	AAEL003919	AAEL003919		GO:0016021	VEuPathDB:AAEL003919	IEA		C	unspecified product		protein_coding	taxon:9900000001	20231212	goa_import
VEuPathDB	AAEL003919	AAEL003919		GO:0016021	VEuPathDB:AAEL003919	IEA		C	unspecified product		protein_coding	taxon:9900000001	20231212	goa_import
VEuPathDB	AAEL003919	AAEL003919		GO:0016021	VEuPathDB:AAEL003919	IEA		C	unspecified product		protein_coding	taxon:9900000001	20231212	goa_import
VEuPathDB	AAEL021869	AAEL021869		GO:0016021	VEuPathDB:AAEL021869	IEA		C	unspecified product		protein_coding	taxon:9900000001	20231212	goa_import
VEuPathDB	AAEL007560	AAEL007560		GO:0016021	VEuPathDB:AAEL007560	IEA		C	unspecified product		protein_coding	taxon:9900000001	20231212	goa_import
VEuPathDB	AAEL007563	DUOX		GO:0016021	VEuPathDB:AAEL007563	IEA		C	unspecified product		protein_coding	taxon:9900000001	20231212	goa_import
VEuPathDB	AAEL003910	AAEL003910		GO:0016021	VEuPathDB:AAEL003910	IEA		C	unspecified product		protein_coding	taxon:9900000001	20231212	goa_import
VEuPathDB	AAEL003903	AAEL003903		GO:0016021	VEuPathDB:AAEL003903	IEA		C	unspecified product		protein_coding	taxon:9900000001	20231212	goa_import
VEuPathDB	AAEL003903	AAEL003903		GO:0016021	VEuPathDB:AAEL003903	IEA		C	unspecified product		protein_coding	taxon:9900000001	20231212	goa_import
VEuPathDB	AAEL003903	AAEL003903		GO:0016021	VEuPathDB:AAEL003903	IEA		C	unspecified product		protein_coding	taxon:9900000001	20231212	goa_import
VEuPathDB	AAEL007562	AAEL007562		GO:0016021	VEuPathDB:AAEL007562	IEA		C	unspecified product		protein_coding	taxon:9900000001	20231212	goa_import
VEuPathDB	AAEL007562	AAEL007562		GO:0016021	VEuPathDB:AAEL007562	IEA		C	unspecified product		protein_coding	taxon:9900000001	20231212	goa_import
VEuPathDB	AAEL007562	AAEL007562		GO:0016021	VEuPathDB:AAEL007562	IEA		C	unspecified product		protein_coding	taxon:9900000001	20231212	goa_import
VEuPathDB	AAEL007562	AAEL007562		GO:0016021	VEuPathDB:AAEL007562	IEA		C	unspecified product		protein_coding	taxon:9900000001	20231212	goa_import
VEuPathDB	AAEL007562	AAEL007562		GO:0016021	VEuPathDB:AAEL007562	IEA		C	unspecified product		protein_coding	taxon:9900000001	20231212	goa_import
VEuPathDB	AAEL007562	AAEL007562		GO:0016021	VEuPathDB:AAEL007562	IEA		C	unspecified product		protein_coding	taxon:9900000001	20231212	goa_import
VEuPathDB	AAEL007693	Oatp203		GO:0016021	VEuPathDB:AAEL007693	IEA		C	organic anion transporter Oatp203		protein_coding	taxon:9900000001	20231212	goa_import
VEuPathDB	AAEL007691	Oatp204		GO:0016021	VEuPathDB:AAEL007691	IEA		C	organic anion transporter Oatp204		protein_coding	taxon:9900000001	20231212	goa_import
VEuPathDB	AAEL007691	Oatp204		GO:0016021	VEuPathDB:AAEL007691	IEA		C	organic anion transporter Oatp204		protein_coding	taxon:9900000001	20231212	goa_import
VEuPathDB	AAEL007691	Oatp204		GO:0016021	VEuPathDB:AAEL007691	IEA		C	organic anion transporter Oatp204		protein_coding	taxon:9900000001	20231212	goa_import
VEuPathDB	AAEL003917	AAEL003917		GO:0016021	VEuPathDB:AAEL003917	IEA		C	unspecified product		protein_coding	taxon:9900000001	20231212	goa_import
VEuPathDB	AAEL003917	AAEL003917		GO:0016021	VEuPathDB:AAEL003917	IEA		C	unspecified product		protein_coding	taxon:9900000001	20231212	goa_import
VEuPathDB	AAEL003917	AAEL003917		GO:0016021	VEuPathDB:AAEL003917	IEA		C	unspecified product		protein_coding	taxon:9900000001	20231212	goa_import
VEuPathDB	AAEL025250	AAEL025250		GO:0016021	VEuPathDB:AAEL025250	IEA		C	unspecified product		protein_coding	taxon:9900000001	20231212	goa_import
VEuPathDB	AAEL004881	AAEL004881		GO:0008237	VEuPathDB:AAEL004881	IEA		F	unspecified product		protein_coding	taxon:9900000001	20231212	goa_import
VEuPathDB	AAEL018249	AAEL018249		GO:0008237	VEuPathDB:AAEL018249	IEA		F	unspecified product		protein_coding	taxon:9900000001	20231212	goa_import
VEuPathDB	AAEL018249	AAEL018249		GO:0008237	VEuPathDB:AAEL018249	IEA		F	unspecified product		protein_coding	taxon:9900000001	20231212	goa_import
VEuPathDB	AAEL012783	AAEL012783		GO:0008237	VEuPathDB:AAEL012783	IEA		F	unspecified product		protein_coding	taxon:9900000001	20231212	goa_import
VEuPathDB	AAEL012783	AAEL012783		GO:0008237	VEuPathDB:AAEL012783	IEA		F	unspecified product		protein_coding	taxon:9900000001	20231212	goa_import
VEuPathDB	AAEL012778	APN1		GO:0008237	VEuPathDB:AAEL012778	IEA		F	unspecified product		protein_coding	taxon:9900000001	20231212	goa_import
VEuPathDB	AAEL012778	APN1		GO:0008237	VEuPathDB:AAEL012778	IEA		F	unspecified product		protein_coding	taxon:9900000001	20231212	goa_import
VEuPathDB	AAEL012774	AAEL012774		GO:0008237	VEuPathDB:AAEL012774	IEA		F	unspecified product		protein_coding	taxon:9900000001	20231212	goa_import
VEuPathDB	AAEL012774	AAEL012774		GO:0008237	VEuPathDB:AAEL012774	IEA		F	unspecified product		protein_coding	taxon:9900000001	20231212	goa_import
VEuPathDB	AAEL012776	AAEL012776		GO:0008237	VEuPathDB:AAEL012776	IEA		F	unspecified product		protein_coding	taxon:9900000001	20231212	goa_import
VEuPathDB	AAEL012776	AAEL012776		GO:0008237	VEuPathDB:AAEL012776	IEA		F	unspecified product		protein_coding	taxon:9900000001	20231212	goa_import
VEuPathDB	AAEL026458	AAEL026458		GO:0008237	VEuPathDB:AAEL026458	IEA		F	unspecified product		protein_coding	taxon:9900000001	20231212	goa_import
VEuPathDB	AAEL017244	AAEL017244		GO:0008237	VEuPathDB:AAEL017244	IEA		F	unspecified product		protein_coding	taxon:9900000001	20231212	goa_import
VEuPathDB	AAEL017244	AAEL017244		GO:0008237	VEuPathDB:AAEL017244	IEA		F	unspecified product		protein_coding	taxon:9900000001	20231212	goa_import
VEuPathDB	AAEL004299	AAEL004299		GO:0008237	VEuPathDB:AAEL004299	IEA		F	unspecified product		protein_coding	taxon:9900000001	20231212	goa_import
VEuPathDB	AAEL004299	AAEL004299		GO:0008237	VEuPathDB:AAEL004299	IEA		F	unspecified product		protein_coding	taxon:9900000001	20231212	goa_import
VEuPathDB	AAEL005076	AAEL005076		GO:0008237	VEuPathDB:AAEL005076	IEA		F	unspecified product		protein_coding	taxon:9900000001	20231212	goa_import
VEuPathDB	AAEL022361	AAEL022361		GO:0008237	VEuPathDB:AAEL022361	IEA		F	unspecified product		protein_coding	taxon:9900000001	20231212	goa_import
VEuPathDB	AAEL022361	AAEL022361		GO:0008237	VEuPathDB:AAEL022361	IEA		F	unspecified product		protein_coding	taxon:9900000001	20231212	goa_import
VEuPathDB	AAEL022361	AAEL022361		GO:0008237	VEuPathDB:AAEL022361	IEA		F	unspecified product		protein_coding	taxon:9900000001	20231212	goa_import
VEuPathDB	AAEL022361	AAEL022361		GO:0008237	VEuPathDB:AAEL022361	IEA		F	unspecified product		protein_coding	taxon:9900000001	20231212	goa_import
VEuPathDB	AAEL003666	AAEL003666		GO:0008237	VEuPathDB:AAEL003666	IEA		F	unspecified product		protein_coding	taxon:9900000001	20231212	goa_import
VEuPathDB	AAEL003666	AAEL003666		GO:0008237	VEuPathDB:AAEL003666	IEA		F	unspecified product		protein_coding	taxon:9900000001	20231212	goa_import
VEuPathDB	AAEL003666	AAEL003666		GO:0008237	VEuPathDB:AAEL003666	IEA		F	unspecified product		protein_coding	taxon:9900000001	20231212	goa_import
VEuPathDB	AAEL003666	AAEL003666		GO:0008237	VEuPathDB:AAEL003666	IEA		F	unspecified product		protein_coding	taxon:9900000001	20231212	goa_import
VEuPathDB	AAEL003666	AAEL003666		GO:0008237	VEuPathDB:AAEL003666	IEA		F	unspecified product		protein_coding	taxon:9900000001	20231212	goa_import
VEuPathDB	AAEL003666	AAEL003666		GO:0008237	VEuPathDB:AAEL003666	IEA		F	unspecified product		protein_coding	taxon:9900000001	20231212	goa_import
VEuPathDB	AAEL003666	AAEL003666		GO:0008237	VEuPathDB:AAEL003666	IEA		F	unspecified product		protein_coding	taxon:9900000001	20231212	goa_import
VEuPathDB	AAEL003666	AAEL003666		GO:0008237	VEuPathDB:AAEL003666	IEA		F	unspecified product		protein_coding	taxon:9900000001	20231212	goa_import
VEuPathDB	AAEL003666	AAEL003666		GO:0008237	VEuPathDB:AAEL003666	IEA		F	unspecified product		protein_coding	taxon:9900000001	20231212	goa_import
VEuPathDB	AAEL003666	AAEL003666		GO:0008237	VEuPathDB:AAEL003666	IEA		F	unspecified product		protein_coding	taxon:9900000001	20231212	goa_import
VEuPathDB	AAEL013449	AAEL013449		GO:0008237	VEuPathDB:AAEL013449	IEA		F	unspecified product		protein_coding	taxon:9900000001	20231212	goa_import
VEuPathDB	AAEL013449	AAEL013449		GO:0008237	VEuPathDB:AAEL013449	IEA		F	unspecified product		protein_coding	taxon:9900000001	20231212	goa_import
VEuPathDB	AAEL013360	AAEL013360		GO:0008237	VEuPathDB:AAEL013360	IEA		F	unspecified product		protein_coding	taxon:9900000001	20231212	goa_import
VEuPathDB	AAEL013360	AAEL013360		GO:0008237	VEuPathDB:AAEL013360	IEA		F	unspecified product		protein_coding	taxon:9900000001	20231212	goa_import
VEuPathDB	AAEL011543	AAEL011543		GO:0008237	VEuPathDB:AAEL011543	IEA		F	unspecified product		protein_coding	taxon:9900000001	20231212	goa_import
VEuPathDB	AAEL011543	AAEL011543		GO:0008237	VEuPathDB:AAEL011543	IEA		F	unspecified product		protein_coding	taxon:9900000001	20231212	goa_import
VEuPathDB	AAEL011557	AAEL011557		GO:0008237	VEuPathDB:AAEL011557	IEA		F	unspecified product		protein_coding	taxon:9900000001	20231212	goa_import
VEuPathDB	AAEL011557	AAEL011557		GO:0008237	VEuPathDB:AAEL011557	IEA		F	unspecified product		protein_coding	taxon:9900000001	20231212	goa_import
VEuPathDB	AAEL011559	AAEL011559		GO:0008237	VEuPathDB:AAEL011559	IEA		F	unspecified product		protein_coding	taxon:9900000001	20231212	goa_import
VEuPathDB	AAEL011559	AAEL011559		GO:0008237	VEuPathDB:AAEL011559	IEA		F	unspecified product		protein_coding	taxon:9900000001	20231212	goa_import
VEuPathDB	AAEL011559	AAEL011559		GO:0008237	VEuPathDB:AAEL011559	IEA		F	unspecified product		protein_coding	taxon:9900000001	20231212	goa_import
VEuPathDB	AAEL011559	AAEL011559		GO:0008237	VEuPathDB:AAEL011559	IEA		F	unspecified product		protein_coding	taxon:9900000001	20231212	goa_import
VEuPathDB	AAEL011540	AAEL011540		GO:0008237	VEuPathDB:AAEL011540	IEA		F	unspecified product		protein_coding	taxon:9900000001	20231212	goa_import
VEuPathDB	AAEL011540	AAEL011540		GO:0008237	VEuPathDB:AAEL011540	IEA		F	unspecified product		protein_coding	taxon:9900000001	20231212	goa_import
VEuPathDB	AAEL011555	AAEL011555		GO:0008237	VEuPathDB:AAEL011555	IEA		F	unspecified product		protein_coding	taxon:9900000001	20231212	goa_import
VEuPathDB	AAEL011555	AAEL011555		GO:0008237	VEuPathDB:AAEL011555	IEA		F	unspecified product		protein_coding	taxon:9900000001	20231212	goa_import
VEuPathDB	AAEL011547	AAEL011547		GO:0008237	VEuPathDB:AAEL011547	IEA		F	unspecified product		protein_coding	taxon:9900000001	20231212	goa_import
VEuPathDB	AAEL011547	AAEL011547		GO:0008237	VEuPathDB:AAEL011547	IEA		F	unspecified product		protein_coding	taxon:9900000001	20231212	goa_import
VEuPathDB	AAEL011550	AAEL011550		GO:0008237	VEuPathDB:AAEL011550	IEA		F	unspecified product		protein_coding	taxon:9900000001	20231212	goa_import
VEuPathDB	AAEL011550	AAEL011550		GO:0008237	VEuPathDB:AAEL011550	IEA		F	unspecified product		protein_coding	taxon:9900000001	20231212	goa_import
VEuPathDB	AAEL014516	AAEL014516		GO:0008237	VEuPathDB:AAEL014516	IEA		F	unspecified product		protein_coding	taxon:9900000001	20231212	goa_import
VEuPathDB	AAEL007687	AAEL007687		GO:0016021	VEuPathDB:AAEL007687	IEA		C	unspecified product		protein_coding	taxon:9900000001	20231212	goa_import
VEuPathDB	AAEL007687	AAEL007687		GO:0016021	VEuPathDB:AAEL007687	IEA		C	unspecified product		protein_coding	taxon:9900000001	20231212	goa_import
VEuPathDB	AAEL019819	AAEL019819		GO:0016021	VEuPathDB:AAEL019819	IEA		C	unspecified product		protein_coding	taxon:9900000001	20231212	goa_import
VEuPathDB	AAEL019819	AAEL019819		GO:0016021	VEuPathDB:AAEL019819	IEA		C	unspecified product		protein_coding	taxon:9900000001	20231212	goa_import
VEuPathDB	AAEL019819	AAEL019819		GO:0016021	VEuPathDB:AAEL019819	IEA		C	unspecified product		protein_coding	taxon:9900000001	20231212	goa_import
VEuPathDB	AAEL019819	AAEL019819		GO:0016021	VEuPathDB:AAEL019819	IEA		C	unspecified product		protein_coding	taxon:9900000001	20231212	goa_import
VEuPathDB	AAEL019819	AAEL019819		GO:0016021	VEuPathDB:AAEL019819	IEA		C	unspecified product		protein_coding	taxon:9900000001	20231212	goa_import
VEuPathDB	AAEL019819	AAEL019819		GO:0016021	VEuPathDB:AAEL019819	IEA		C	unspecified product		protein_coding	taxon:9900000001	20231212	goa_import
VEuPathDB	AAEL014924	AAEL014924		GO:0016021	VEuPathDB:AAEL014924	IEA		C	unspecified product		protein_coding	taxon:9900000001	20231212	goa_import
VEuPathDB	AAEL002876	AAEL002876		GO:0016021	VEuPathDB:AAEL002876	IEA		C	unspecified product		protein_coding	taxon:9900000001	20231212	goa_import
VEuPathDB	AAEL002876	AAEL002876		GO:0016021	VEuPathDB:AAEL002876	IEA		C	unspecified product		protein_coding	taxon:9900000001	20231212	goa_import
VEuPathDB	AAEL002869	AAEL002869		GO:0016021	VEuPathDB:AAEL002869	IEA		C	unspecified product		protein_coding	taxon:9900000001	20231212	goa_import
VEuPathDB	AAEL002860	AAEL002860		GO:0016021	VEuPathDB:AAEL002860	IEA		C	unspecified product		protein_coding	taxon:9900000001	20231212	goa_import
VEuPathDB	AAEL009658	AAEL009658		GO:0016021	VEuPathDB:AAEL009658	IEA		C	unspecified product		protein_coding	taxon:9900000001	20231212	goa_import
VEuPathDB	AAEL003145	AAEL003145		GO:0016021	VEuPathDB:AAEL003145	IEA		C	unspecified product		protein_coding	taxon:9900000001	20231212	goa_import
VEuPathDB	AAEL003137	AAEL003137		GO:0016021	VEuPathDB:AAEL003137	IEA		C	unspecified product		protein_coding	taxon:9900000001	20231212	goa_import
VEuPathDB	AAEL003137	AAEL003137		GO:0016021	VEuPathDB:AAEL003137	IEA		C	unspecified product		protein_coding	taxon:9900000001	20231212	goa_import
VEuPathDB	AAEL003135	AAEL003135		GO:0016021	VEuPathDB:AAEL003135	IEA		C	unspecified product		protein_coding	taxon:9900000001	20231212	goa_import
VEuPathDB	AAEL003135	AAEL003135		GO:0016021	VEuPathDB:AAEL003135	IEA		C	unspecified product		protein_coding	taxon:9900000001	20231212	goa_import
VEuPathDB	AAEL003135	AAEL003135		GO:0016021	VEuPathDB:AAEL003135	IEA		C	unspecified product		protein_coding	taxon:9900000001	20231212	goa_import
VEuPathDB	AAEL003135	AAEL003135		GO:0016021	VEuPathDB:AAEL003135	IEA		C	unspecified product		protein_coding	taxon:9900000001	20231212	goa_import
VEuPathDB	AAEL003139	AAEL003139		GO:0016021	VEuPathDB:AAEL003139	IEA		C	unspecified product		protein_coding	taxon:9900000001	20231212	goa_import
VEuPathDB	AAEL003133	AAEL003133		GO:0016021	VEuPathDB:AAEL003133	IEA		C	unspecified product		protein_coding	taxon:9900000001	20231212	goa_import
VEuPathDB	AAEL019658	AAEL019658		GO:0016021	VEuPathDB:AAEL019658	IEA		C	unspecified product		protein_coding	taxon:9900000001	20231212	goa_import
VEuPathDB	AAEL013070	AAEL013070		GO:0016021	VEuPathDB:AAEL013070	IEA		C	unspecified product		protein_coding	taxon:9900000001	20231212	goa_import
VEuPathDB	AAEL014516	AAEL014516		GO:0008237	VEuPathDB:AAEL014516	IEA		F	unspecified product		protein_coding	taxon:9900000001	20231212	goa_import
VEuPathDB	AAEL014515	AAEL014515		GO:0008237	VEuPathDB:AAEL014515	IEA		F	unspecified product		protein_coding	taxon:9900000001	20231212	goa_import
VEuPathDB	AAEL014515	AAEL014515		GO:0008237	VEuPathDB:AAEL014515	IEA		F	unspecified product		protein_coding	taxon:9900000001	20231212	goa_import
VEuPathDB	AAEL014515	AAEL014515		GO:0008237	VEuPathDB:AAEL014515	IEA		F	unspecified product		protein_coding	taxon:9900000001	20231212	goa_import
VEuPathDB	AAEL014515	AAEL014515		GO:0008237	VEuPathDB:AAEL014515	IEA		F	unspecified product		protein_coding	taxon:9900000001	20231212	goa_import
VEuPathDB	AAEL002696	AAEL002696		GO:0008237	VEuPathDB:AAEL002696	IEA		F	unspecified product		protein_coding	taxon:9900000001	20231212	goa_import
VEuPathDB	AAEL019989	AAEL019989		GO:0008237	VEuPathDB:AAEL019989	IEA		F	unspecified product		protein_coding	taxon:9900000001	20231212	goa_import
VEuPathDB	AAEL019989	AAEL019989		GO:0008237	VEuPathDB:AAEL019989	IEA		F	unspecified product		protein_coding	taxon:9900000001	20231212	goa_import
VEuPathDB	AAEL000332	AAEL000332		GO:0008237	VEuPathDB:AAEL000332	IEA		F	unspecified product		protein_coding	taxon:9900000001	20231212	goa_import
VEuPathDB	AAEL004733	AAEL004733		GO:0008237	VEuPathDB:AAEL004733	IEA		F	unspecified product		protein_coding	taxon:9900000001	20231212	goa_import
VEuPathDB	AAEL000842	AAEL000842		GO:0008237	VEuPathDB:AAEL000842	IEA		F	unspecified product		protein_coding	taxon:9900000001	20231212	goa_import
VEuPathDB	AAEL000800	AAEL000800		GO:0008237	VEuPathDB:AAEL000800	IEA		F	unspecified product		protein_coding	taxon:9900000001	20231212	goa_import
VEuPathDB	AAEL002676	AAEL002676		GO:0008237	VEuPathDB:AAEL002676	IEA		F	unspecified product		protein_coding	taxon:9900000001	20231212	goa_import
VEuPathDB	AAEL002676	AAEL002676		GO:0008237	VEuPathDB:AAEL002676	IEA		F	unspecified product		protein_coding	taxon:9900000001	20231212	goa_import
VEuPathDB	AAEL017460	AAEL017460		GO:0008237	VEuPathDB:AAEL017460	IEA		F	unspecified product		protein_coding	taxon:9900000001	20231212	goa_import
VEuPathDB	AAEL017460	AAEL017460		GO:0008237	VEuPathDB:AAEL017460	IEA		F	unspecified product		protein_coding	taxon:9900000001	20231212	goa_import
VEuPathDB	AAEL017451	AAEL017451		GO:0008237	VEuPathDB:AAEL017451	IEA		F	unspecified product		protein_coding	taxon:9900000001	20231212	goa_import
VEuPathDB	AAEL017451	AAEL017451		GO:0008237	VEuPathDB:AAEL017451	IEA		F	unspecified product		protein_coding	taxon:9900000001	20231212	goa_import
VEuPathDB	AAEL017451	AAEL017451		GO:0008237	VEuPathDB:AAEL017451	IEA		F	unspecified product		protein_coding	taxon:9900000001	20231212	goa_import
VEuPathDB	AAEL017451	AAEL017451		GO:0008237	VEuPathDB:AAEL017451	IEA		F	unspecified product		protein_coding	taxon:9900000001	20231212	goa_import
VEuPathDB	AAEL019950	AAEL019950		GO:0008237	VEuPathDB:AAEL019950	IEA		F	unspecified product		protein_coding	taxon:9900000001	20231212	goa_import
VEuPathDB	AAEL002655	AAEL002655		GO:0008237	VEuPathDB:AAEL002655	IEA		F	unspecified product		protein_coding	taxon:9900000001	20231212	goa_import
VEuPathDB	AAEL002655	AAEL002655		GO:0008237	VEuPathDB:AAEL002655	IEA		F	unspecified product		protein_coding	taxon:9900000001	20231212	goa_import
VEuPathDB	AAEL013071	AAEL013071		GO:0016021	VEuPathDB:AAEL013071	IEA		C	unspecified product		protein_coding	taxon:9900000001	20231212	goa_import
VEuPathDB	AAEL013071	AAEL013071		GO:0016021	VEuPathDB:AAEL013071	IEA		C	unspecified product		protein_coding	taxon:9900000001	20231212	goa_import
VEuPathDB	AAEL019992	AAEL019992		GO:0016021	VEuPathDB:AAEL019992	IEA		C	unspecified product		protein_coding	taxon:9900000001	20231212	goa_import
VEuPathDB	AAEL019696	AAEL019696		GO:0016021	VEuPathDB:AAEL019696	IEA		C	unspecified product		protein_coding	taxon:9900000001	20231212	goa_import
VEuPathDB	AAEL002881	AAEL002881		GO:0016021	VEuPathDB:AAEL002881	IEA		C	unspecified product		protein_coding	taxon:9900000001	20231212	goa_import
VEuPathDB	AAEL021615	AAEL021615		GO:0016021	VEuPathDB:AAEL021615	IEA		C	unspecified product		protein_coding	taxon:9900000001	20231212	goa_import
VEuPathDB	AAEL002882	AAEL002882		GO:0016021	VEuPathDB:AAEL002882	IEA		C	unspecified product		protein_coding	taxon:9900000001	20231212	goa_import
VEuPathDB	AAEL002861	AAEL002861		GO:0016021	VEuPathDB:AAEL002861	IEA		C	unspecified product		protein_coding	taxon:9900000001	20231212	goa_import
VEuPathDB	AAEL019702	AAEL019702		GO:0016021	VEuPathDB:AAEL019702	IEA		C	unspecified product		protein_coding	taxon:9900000001	20231212	goa_import
VEuPathDB	AAEL024144	AAEL024144		GO:0016021	VEuPathDB:AAEL024144	IEA		C	unspecified product		protein_coding	taxon:9900000001	20231212	goa_import
VEuPathDB	AAEL003524	AAEL003524		GO:0016021	VEuPathDB:AAEL003524	IEA		C	unspecified product		protein_coding	taxon:9900000001	20231212	goa_import
VEuPathDB	AAEL025750	AAEL025750		GO:0016021	VEuPathDB:AAEL025750	IEA		C	unspecified product		protein_coding	taxon:9900000001	20231212	goa_import
VEuPathDB	AAEL025750	AAEL025750		GO:0016021	VEuPathDB:AAEL025750	IEA		C	unspecified product		protein_coding	taxon:9900000001	20231212	goa_import
VEuPathDB	AAEL003550	AAEL003550		GO:0016021	VEuPathDB:AAEL003550	IEA		C	unspecified product		protein_coding	taxon:9900000001	20231212	goa_import
VEuPathDB	AAEL024675	AAEL024675		GO:0016021	VEuPathDB:AAEL024675	IEA		C	unspecified product		protein_coding	taxon:9900000001	20231212	goa_import
VEuPathDB	AAEL003130	AAEL003130		GO:0016021	VEuPathDB:AAEL003130	IEA		C	unspecified product		protein_coding	taxon:9900000001	20231212	goa_import
VEuPathDB	AAEL003130	AAEL003130		GO:0016021	VEuPathDB:AAEL003130	IEA		C	unspecified product		protein_coding	taxon:9900000001	20231212	goa_import
VEuPathDB	AAEL003130	AAEL003130		GO:0016021	VEuPathDB:AAEL003130	IEA		C	unspecified product		protein_coding	taxon:9900000001	20231212	goa_import
VEuPathDB	AAEL003130	AAEL003130		GO:0016021	VEuPathDB:AAEL003130	IEA		C	unspecified product		protein_coding	taxon:9900000001	20231212	goa_import
VEuPathDB	AAEL003130	AAEL003130		GO:0016021	VEuPathDB:AAEL003130	IEA		C	unspecified product		protein_coding	taxon:9900000001	20231212	goa_import
VEuPathDB	AAEL003130	AAEL003130		GO:0016021	VEuPathDB:AAEL003130	IEA		C	unspecified product		protein_coding	taxon:9900000001	20231212	goa_import
VEuPathDB	Or52	Or52		GO:0016021	VEuPathDB:AAEL013507	IEA		C	unspecified product		protein_coding	taxon:9900000001	20231212	goa_import
VEuPathDB	AAEL004817	AAEL004817		GO:0016021	VEuPathDB:AAEL004817	IEA		C	unspecified product		protein_coding	taxon:9900000001	20231212	goa_import
VEuPathDB	AAEL020376	AAEL020376		GO:0016021	VEuPathDB:AAEL020376	IEA		C	unspecified product		protein_coding	taxon:9900000001	20231212	goa_import
VEuPathDB	AAEL005950	AAEL005950		GO:0016021	VEuPathDB:AAEL005950	IEA		C	unspecified product		protein_coding	taxon:9900000001	20231212	goa_import
VEuPathDB	AAEL005952	GPRDOP5		GO:0016021	VEuPathDB:AAEL005952	IEA		C	unspecified product		protein_coding	taxon:9900000001	20231212	goa_import
VEuPathDB	AAEL005952	GPRDOP5		GO:0016021	VEuPathDB:AAEL005952	IEA		C	unspecified product		protein_coding	taxon:9900000001	20231212	goa_import
VEuPathDB	AAEL005945	GPRDOP4		GO:0016021	VEuPathDB:AAEL005945	IEA		C	unspecified product		protein_coding	taxon:9900000001	20231212	goa_import
VEuPathDB	AAEL005945	GPRDOP4		GO:0016021	VEuPathDB:AAEL005945	IEA		C	unspecified product		protein_coding	taxon:9900000001	20231212	goa_import
VEuPathDB	AAEL007386	AAEL007386		GO:0016021	VEuPathDB:AAEL007386	IEA		C	unspecified product		protein_coding	taxon:9900000001	20231212	goa_import
VEuPathDB	AAEL007389	GPROP7		GO:0016021	VEuPathDB:AAEL007389	IEA		C	unspecified product		protein_coding	taxon:9900000001	20231212	goa_import
VEuPathDB	AAEL007389	GPROP7		GO:0016021	VEuPathDB:AAEL007389	IEA		C	unspecified product		protein_coding	taxon:9900000001	20231212	goa_import
VEuPathDB	AAEL005383	AAEL005383		GO:0016021	VEuPathDB:AAEL005383	IEA		C	unspecified product		protein_coding	taxon:9900000001	20231212	goa_import
VEuPathDB	AAEL005379	AAEL005379		GO:0016021	VEuPathDB:AAEL005379	IEA		C	unspecified product		protein_coding	taxon:9900000001	20231212	goa_import
VEuPathDB	AAEL018340	AAEL018340		GO:0016021	VEuPathDB:AAEL018340	IEA		C	unspecified product		protein_coding	taxon:9900000001	20231212	goa_import
VEuPathDB	AAEL018340	AAEL018340		GO:0016021	VEuPathDB:AAEL018340	IEA		C	unspecified product		protein_coding	taxon:9900000001	20231212	goa_import
VEuPathDB	AAEL019602	AAEL019602		GO:0016021	VEuPathDB:AAEL019602	IEA		C	unspecified product		protein_coding	taxon:9900000001	20231212	goa_import
VEuPathDB	AAEL013040	AAEL013040		GO:0016021	VEuPathDB:AAEL013040	IEA		C	unspecified product		protein_coding	taxon:9900000001	20231212	goa_import
VEuPathDB	AAEL004825	AAEL004825		GO:0016021	VEuPathDB:AAEL004825	IEA		C	unspecified product		protein_coding	taxon:9900000001	20231212	goa_import
VEuPathDB	AAEL004825	AAEL004825		GO:0016021	VEuPathDB:AAEL004825	IEA		C	unspecified product		protein_coding	taxon:9900000001	20231212	goa_import
VEuPathDB	AAEL004805	AAEL004805		GO:0016021	VEuPathDB:AAEL004805	IEA		C	unspecified product		protein_coding	taxon:9900000001	20231212	goa_import
VEuPathDB	AAEL004805	AAEL004805		GO:0016021	VEuPathDB:AAEL004805	IEA		C	unspecified product		protein_coding	taxon:9900000001	20231212	goa_import
VEuPathDB	AAEL004821	AAEL004821		GO:0016021	VEuPathDB:AAEL004821	IEA		C	unspecified product		protein_coding	taxon:9900000001	20231212	goa_import
VEuPathDB	AAEL004821	AAEL004821		GO:0016021	VEuPathDB:AAEL004821	IEA		C	unspecified product		protein_coding	taxon:9900000001	20231212	goa_import
VEuPathDB	AAEL002672	AAEL002672		GO:0008237	VEuPathDB:AAEL002672	IEA		F	unspecified product		protein_coding	taxon:9900000001	20231212	goa_import
VEuPathDB	AAEL002672	AAEL002672		GO:0008237	VEuPathDB:AAEL002672	IEA		F	unspecified product		protein_coding	taxon:9900000001	20231212	goa_import
VEuPathDB	AAEL002665	AAEL002665		GO:0008237	VEuPathDB:AAEL002665	IEA		F	unspecified product		protein_coding	taxon:9900000001	20231212	goa_import
VEuPathDB	AAEL002665	AAEL002665		GO:0008237	VEuPathDB:AAEL002665	IEA		F	unspecified product		protein_coding	taxon:9900000001	20231212	goa_import
VEuPathDB	AAEL002677	AAEL002677		GO:0008237	VEuPathDB:AAEL002677	IEA		F	unspecified product		protein_coding	taxon:9900000001	20231212	goa_import
VEuPathDB	AAEL002677	AAEL002677		GO:0008237	VEuPathDB:AAEL002677	IEA		F	unspecified product		protein_coding	taxon:9900000001	20231212	goa_import
VEuPathDB	AAEL002661	AAEL002661		GO:0008237	VEuPathDB:AAEL002661	IEA		F	unspecified product		protein_coding	taxon:9900000001	20231212	goa_import
VEuPathDB	AAEL002661	AAEL002661		GO:0008237	VEuPathDB:AAEL002661	IEA		F	unspecified product		protein_coding	taxon:9900000001	20231212	goa_import
VEuPathDB	AAEL024571	AAEL024571		GO:0008236	VEuPathDB:AAEL024571	IEA		F	unspecified product		protein_coding	taxon:9900000001	20231212	goa_import
VEuPathDB	AAEL004793	AAEL004793		GO:0008236	VEuPathDB:AAEL004793	IEA		F	unspecified product		protein_coding	taxon:9900000001	20231212	goa_import
VEuPathDB	AAEL005521	AAEL005521		GO:0008236	VEuPathDB:AAEL005521	IEA		F	unspecified product		protein_coding	taxon:9900000001	20231212	goa_import
VEuPathDB	AAEL027317	AAEL027317		GO:0008236	VEuPathDB:AAEL027317	IEA		F	unspecified product		protein_coding	taxon:9900000001	20231212	goa_import
VEuPathDB	AAEL021728	AAEL021728		GO:0008236	VEuPathDB:AAEL021728	IEA		F	unspecified product		protein_coding	taxon:9900000001	20231212	goa_import
VEuPathDB	AAEL008208	AAEL008208		GO:0008236	VEuPathDB:AAEL008208	IEA		F	unspecified product		protein_coding	taxon:9900000001	20231212	goa_import
VEuPathDB	AAEL008207	AAEL008207		GO:0008236	VEuPathDB:AAEL008207	IEA		F	unspecified product		protein_coding	taxon:9900000001	20231212	goa_import
VEuPathDB	AAEL008221	AAEL008221		GO:0008236	VEuPathDB:AAEL008221	IEA		F	unspecified product		protein_coding	taxon:9900000001	20231212	goa_import
VEuPathDB	AAEL008218	AAEL008218		GO:0008236	VEuPathDB:AAEL008218	IEA		F	unspecified product		protein_coding	taxon:9900000001	20231212	goa_import
VEuPathDB	AAEL008217	AAEL008217		GO:0008236	VEuPathDB:AAEL008217	IEA		F	unspecified product		protein_coding	taxon:9900000001	20231212	goa_import
VEuPathDB	AAEL008206	AAEL008206		GO:0008236	VEuPathDB:AAEL008206	IEA		F	unspecified product		protein_coding	taxon:9900000001	20231212	goa_import
VEuPathDB	AAEL008212	AAEL008212		GO:0008236	VEuPathDB:AAEL008212	IEA		F	unspecified product		protein_coding	taxon:9900000001	20231212	goa_import
VEuPathDB	AAEL007601	AAEL007601		GO:0008236	VEuPathDB:AAEL007601	IEA		F	unspecified product		protein_coding	taxon:9900000001	20231212	goa_import
VEuPathDB	AAEL007602	AAEL007602		GO:0008236	VEuPathDB:AAEL007602	IEA		F	unspecified product		protein_coding	taxon:9900000001	20231212	goa_import
VEuPathDB	AAEL009843	AAEL009843		GO:0008236	VEuPathDB:AAEL009843	IEA		F	unspecified product		protein_coding	taxon:9900000001	20231212	goa_import
VEuPathDB	AAEL013623	AAEL013623		GO:0008236	VEuPathDB:AAEL013623	IEA		F	unspecified product		protein_coding	taxon:9900000001	20231212	goa_import
VEuPathDB	AAEL013628	AAEL013628		GO:0008236	VEuPathDB:AAEL013628	IEA		F	unspecified product		protein_coding	taxon:9900000001	20231212	goa_import
VEuPathDB	AAEL008097	AAEL008097		GO:0008236	VEuPathDB:AAEL008097	IEA		F	unspecified product		protein_coding	taxon:9900000001	20231212	goa_import
VEuPathDB	AAEL019853	AAEL019853		GO:0008236	VEuPathDB:AAEL019853	IEA		F	unspecified product		protein_coding	taxon:9900000001	20231212	goa_import
VEuPathDB	AAEL004524	CLIPC5B		GO:0008236	VEuPathDB:AAEL004524	IEA		F	unspecified product		protein_coding	taxon:9900000001	20231212	goa_import
VEuPathDB	AAEL002997	CLIPD3		GO:0008236	VEuPathDB:AAEL002997	IEA		F	unspecified product		protein_coding	taxon:9900000001	20231212	goa_import
VEuPathDB	AAEL004814	AAEL004814		GO:0016021	VEuPathDB:AAEL004814	IEA		C	unspecified product		protein_coding	taxon:9900000001	20231212	goa_import
VEuPathDB	AAEL004814	AAEL004814		GO:0016021	VEuPathDB:AAEL004814	IEA		C	unspecified product		protein_coding	taxon:9900000001	20231212	goa_import
VEuPathDB	Or87	Or87		GO:0016021	VEuPathDB:AAEL017347	IEA		C	unspecified product		protein_coding	taxon:9900000001	20231212	goa_import
VEuPathDB	Or86	Or86		GO:0016021	VEuPathDB:AAEL017246	IEA		C	unspecified product		protein_coding	taxon:9900000001	20231212	goa_import
VEuPathDB	AAEL002955	AAEL002955		GO:0016021	VEuPathDB:AAEL002955	IEA		C	unspecified product		protein_coding	taxon:9900000001	20231212	goa_import
VEuPathDB	AAEL002955	AAEL002955		GO:0016021	VEuPathDB:AAEL002955	IEA		C	unspecified product		protein_coding	taxon:9900000001	20231212	goa_import
VEuPathDB	AAEL002960	Osi19		GO:0016021	VEuPathDB:AAEL002960	IEA		C	unspecified product		protein_coding	taxon:9900000001	20231212	goa_import
VEuPathDB	AAEL002965	Osi18		GO:0016021	VEuPathDB:AAEL002965	IEA		C	unspecified product		protein_coding	taxon:9900000001	20231212	goa_import
VEuPathDB	AAEL018289	AAEL018289		GO:0016021	VEuPathDB:AAEL018289	IEA		C	unspecified product		protein_coding	taxon:9900000001	20231212	goa_import
VEuPathDB	AAEL002949	AAEL002949		GO:0016021	VEuPathDB:AAEL002949	IEA		C	unspecified product		protein_coding	taxon:9900000001	20231212	goa_import
VEuPathDB	AAEL002962	AAEL002962		GO:0016021	VEuPathDB:AAEL002962	IEA		C	unspecified product		protein_coding	taxon:9900000001	20231212	goa_import
VEuPathDB	AAEL027763	AAEL027763		GO:0016021	VEuPathDB:AAEL027763	IEA		C	unspecified product		protein_coding	taxon:9900000001	20231212	goa_import
VEuPathDB	AAEL004280	AAEL004280		GO:0016021	VEuPathDB:AAEL004280	IEA		C	unspecified product		protein_coding	taxon:9900000001	20231212	goa_import
VEuPathDB	AAEL004303	AAEL004303		GO:0016021	VEuPathDB:AAEL004303	IEA		C	unspecified product		protein_coding	taxon:9900000001	20231212	goa_import
VEuPathDB	AAEL004275	AAEL004275		GO:0016021	VEuPathDB:AAEL004275	IEA		C	unspecified product		protein_coding	taxon:9900000001	20231212	goa_import
VEuPathDB	AAEL014433	AAEL014433		GO:0016021	VEuPathDB:AAEL014433	IEA		C	unspecified product		protein_coding	taxon:9900000001	20231212	goa_import
VEuPathDB	AAEL010631	AAEL010631		GO:0016021	VEuPathDB:AAEL010631	IEA		C	unspecified product		protein_coding	taxon:9900000001	20231212	goa_import
VEuPathDB	AAEL010628	AAEL010628		GO:0016021	VEuPathDB:AAEL010628	IEA		C	unspecified product		protein_coding	taxon:9900000001	20231212	goa_import
VEuPathDB	AAEL010625	AAEL010625		GO:0016021	VEuPathDB:AAEL010625	IEA		C	unspecified product		protein_coding	taxon:9900000001	20231212	goa_import
VEuPathDB	AAEL010624	AAEL010624		GO:0016021	VEuPathDB:AAEL010624	IEA		C	unspecified product		protein_coding	taxon:9900000001	20231212	goa_import
VEuPathDB	AAEL010623	AAEL010623		GO:0016021	VEuPathDB:AAEL010623	IEA		C	unspecified product		protein_coding	taxon:9900000001	20231212	goa_import
VEuPathDB	AAEL010623	AAEL010623		GO:0016021	VEuPathDB:AAEL010623	IEA		C	unspecified product		protein_coding	taxon:9900000001	20231212	goa_import
VEuPathDB	AAEL008373	AAEL008373		GO:0008236	VEuPathDB:AAEL008373	IEA		F	unspecified product		protein_coding	taxon:9900000001	20231212	goa_import
VEuPathDB	AAEL002273	AAEL002273		GO:0008236	VEuPathDB:AAEL002273	IEA		F	unspecified product		protein_coding	taxon:9900000001	20231212	goa_import
VEuPathDB	AAEL005431	CLIPB37		GO:0008236	VEuPathDB:AAEL005431	IEA		F	unspecified product		protein_coding	taxon:9900000001	20231212	goa_import
VEuPathDB	AAEL020547	AAEL020547		GO:0008236	VEuPathDB:AAEL020547	IEA		F	unspecified product		protein_coding	taxon:9900000001	20231212	goa_import
VEuPathDB	AAEL001424	AAEL001424		GO:0008236	VEuPathDB:AAEL001424	IEA		F	unspecified product		protein_coding	taxon:9900000001	20231212	goa_import
VEuPathDB	AAEL023677	AAEL023677		GO:0008236	VEuPathDB:AAEL023677	IEA		F	unspecified product		protein_coding	taxon:9900000001	20231212	goa_import
VEuPathDB	AAEL015638	AAEL015638		GO:0008236	VEuPathDB:AAEL015638	IEA		F	unspecified product		protein_coding	taxon:9900000001	20231212	goa_import
VEuPathDB	AAEL005093	CLIPB46		GO:0008236	VEuPathDB:AAEL005093	IEA		F	unspecified product		protein_coding	taxon:9900000001	20231212	goa_import
VEuPathDB	AAEL027772	AAEL027772		GO:0008236	VEuPathDB:AAEL027772	IEA		F	unspecified product		protein_coding	taxon:9900000001	20231212	goa_import
VEuPathDB	AAEL008699	AAEL008699		GO:0008236	VEuPathDB:AAEL008699	IEA		F	unspecified product		protein_coding	taxon:9900000001	20231212	goa_import
VEuPathDB	AAEL008699	AAEL008699		GO:0008236	VEuPathDB:AAEL008699	IEA		F	unspecified product		protein_coding	taxon:9900000001	20231212	goa_import
VEuPathDB	AAEL008708	AAEL008708		GO:0008236	VEuPathDB:AAEL008708	IEA		F	unspecified product		protein_coding	taxon:9900000001	20231212	goa_import
VEuPathDB	AAEL008698	AAEL008698		GO:0008236	VEuPathDB:AAEL008698	IEA		F	unspecified product		protein_coding	taxon:9900000001	20231212	goa_import
VEuPathDB	AAEL008702	AAEL008702		GO:0008236	VEuPathDB:AAEL008702	IEA		F	unspecified product		protein_coding	taxon:9900000001	20231212	goa_import
VEuPathDB	AAEL012712	CLIPC13		GO:0008236	VEuPathDB:AAEL012712	IEA		F	unspecified product		protein_coding	taxon:9900000001	20231212	goa_import
VEuPathDB	AAEL011349	AAEL011349		GO:0008236	VEuPathDB:AAEL011349	IEA		F	unspecified product		protein_coding	taxon:9900000001	20231212	goa_import
VEuPathDB	AAEL015294	AAEL015294		GO:0008236	VEuPathDB:AAEL015294	IEA		F	unspecified product		protein_coding	taxon:9900000001	20231212	goa_import
VEuPathDB	AAEL013281	AAEL013281		GO:0008236	VEuPathDB:AAEL013281	IEA		F	unspecified product		protein_coding	taxon:9900000001	20231212	goa_import
VEuPathDB	AAEL013283	AAEL013283		GO:0008236	VEuPathDB:AAEL013283	IEA		F	unspecified product		protein_coding	taxon:9900000001	20231212	goa_import
VEuPathDB	AAEL013284	LT1		GO:0008236	VEuPathDB:AAEL013284	IEA		F	unspecified product		protein_coding	taxon:9900000001	20231212	goa_import
VEuPathDB	AAEL024669	AAEL024669		GO:0008236	VEuPathDB:AAEL024669	IEA		F	unspecified product		protein_coding	taxon:9900000001	20231212	goa_import
VEuPathDB	AAEL000038	CLIPB6		GO:0008236	VEuPathDB:AAEL000038	IEA		F	unspecified product		protein_coding	taxon:9900000001	20231212	goa_import
VEuPathDB	AAEL000074	CLIPB1		GO:0008236	VEuPathDB:AAEL000074	IEA		F	unspecified product		protein_coding	taxon:9900000001	20231212	goa_import
VEuPathDB	AAEL000037	CLIPB35		GO:0008236	VEuPathDB:AAEL000037	IEA		F	unspecified product		protein_coding	taxon:9900000001	20231212	goa_import
VEuPathDB	AAEL000028	CLIPB34		GO:0008236	VEuPathDB:AAEL000028	IEA		F	unspecified product		protein_coding	taxon:9900000001	20231212	goa_import
VEuPathDB	AAEL000099	CLIPB33		GO:0008236	VEuPathDB:AAEL000099	IEA		F	unspecified product		protein_coding	taxon:9900000001	20231212	goa_import
VEuPathDB	AAEL009192	SCRASP1		GO:0008236	VEuPathDB:AAEL009192	IEA		F	unspecified product		protein_coding	taxon:9900000001	20231212	goa_import
VEuPathDB	AAEL009038	AAEL009038		GO:0008236	VEuPathDB:AAEL009038	IEA		F	unspecified product		protein_coding	taxon:9900000001	20231212	goa_import
VEuPathDB	AAEL027429	AAEL027429		GO:0008236	VEuPathDB:AAEL027429	IEA		F	unspecified product		protein_coding	taxon:9900000001	20231212	goa_import
VEuPathDB	AAEL006161	CLIPB31		GO:0008236	VEuPathDB:AAEL006161	IEA		F	unspecified product		protein_coding	taxon:9900000001	20231212	goa_import
VEuPathDB	AAEL006168	CLIPB42		GO:0008236	VEuPathDB:AAEL006168	IEA		F	unspecified product		protein_coding	taxon:9900000001	20231212	goa_import
VEuPathDB	AAEL019579	AAEL019579		GO:0008236	VEuPathDB:AAEL019579	IEA		F	unspecified product		protein_coding	taxon:9900000001	20231212	goa_import
VEuPathDB	AAEL006576	AAEL006576		GO:0008236	VEuPathDB:AAEL006576	IEA		F	unspecified product		protein_coding	taxon:9900000001	20231212	goa_import
VEuPathDB	AAEL010655	SCRASP2		GO:0008236	VEuPathDB:AAEL010655	IEA		F	unspecified product		protein_coding	taxon:9900000001	20231212	goa_import
VEuPathDB	AAEL010623	AAEL010623		GO:0016021	VEuPathDB:AAEL010623	IEA		C	unspecified product		protein_coding	taxon:9900000001	20231212	goa_import
VEuPathDB	AAEL010627	AAEL010627		GO:0016021	VEuPathDB:AAEL010627	IEA		C	unspecified product		protein_coding	taxon:9900000001	20231212	goa_import
VEuPathDB	AAEL010627	AAEL010627		GO:0016021	VEuPathDB:AAEL010627	IEA		C	unspecified product		protein_coding	taxon:9900000001	20231212	goa_import
VEuPathDB	AAEL010627	AAEL010627		GO:0016021	VEuPathDB:AAEL010627	IEA		C	unspecified product		protein_coding	taxon:9900000001	20231212	goa_import
VEuPathDB	AAEL010626	GPRNPY2		GO:0016021	VEuPathDB:AAEL010626	IEA		C	unspecified product		protein_coding	taxon:9900000001	20231212	goa_import
VEuPathDB	AAEL010626	GPRNPY2		GO:0016021	VEuPathDB:AAEL010626	IEA		C	unspecified product		protein_coding	taxon:9900000001	20231212	goa_import
VEuPathDB	AAEL010626	GPRNPY2		GO:0016021	VEuPathDB:AAEL010626	IEA		C	unspecified product		protein_coding	taxon:9900000001	20231212	goa_import
VEuPathDB	AAEL010626	GPRNPY2		GO:0016021	VEuPathDB:AAEL010626	IEA		C	unspecified product		protein_coding	taxon:9900000001	20231212	goa_import
VEuPathDB	AAEL004923	AAEL004923		GO:0016021	VEuPathDB:AAEL004923	IEA		C	unspecified product		protein_coding	taxon:9900000001	20231212	goa_import
VEuPathDB	AAEL004923	AAEL004923		GO:0016021	VEuPathDB:AAEL004923	IEA		C	unspecified product		protein_coding	taxon:9900000001	20231212	goa_import
VEuPathDB	AAEL004919	AAEL004919		GO:0016021	VEuPathDB:AAEL004919	IEA		C	unspecified product		protein_coding	taxon:9900000001	20231212	goa_import
VEuPathDB	AAEL004919	AAEL004919		GO:0016021	VEuPathDB:AAEL004919	IEA		C	unspecified product		protein_coding	taxon:9900000001	20231212	goa_import
VEuPathDB	AAEL004919	AAEL004919		GO:0016021	VEuPathDB:AAEL004919	IEA		C	unspecified product		protein_coding	taxon:9900000001	20231212	goa_import
VEuPathDB	AAEL004935	AAEL004935		GO:0016021	VEuPathDB:AAEL004935	IEA		C	unspecified product		protein_coding	taxon:9900000001	20231212	goa_import
VEuPathDB	AAEL004935	AAEL004935		GO:0016021	VEuPathDB:AAEL004935	IEA		C	unspecified product		protein_coding	taxon:9900000001	20231212	goa_import
VEuPathDB	AAEL015156	AAEL015156		GO:0016021	VEuPathDB:AAEL015156	IEA		C	unspecified product		protein_coding	taxon:9900000001	20231212	goa_import
VEuPathDB	AAEL012875	AAEL012875		GO:0016021	VEuPathDB:AAEL012875	IEA		C	unspecified product		protein_coding	taxon:9900000001	20231212	goa_import
VEuPathDB	AAEL012875	AAEL012875		GO:0016021	VEuPathDB:AAEL012875	IEA		C	unspecified product		protein_coding	taxon:9900000001	20231212	goa_import
VEuPathDB	AAEL006113	AAEL006113		GO:0016021	VEuPathDB:AAEL006113	IEA		C	unspecified product		protein_coding	taxon:9900000001	20231212	goa_import
VEuPathDB	AAEL006113	AAEL006113		GO:0016021	VEuPathDB:AAEL006113	IEA		C	unspecified product		protein_coding	taxon:9900000001	20231212	goa_import
VEuPathDB	AAEL006113	AAEL006113		GO:0016021	VEuPathDB:AAEL006113	IEA		C	unspecified product		protein_coding	taxon:9900000001	20231212	goa_import
VEuPathDB	AAEL006113	AAEL006113		GO:0016021	VEuPathDB:AAEL006113	IEA		C	unspecified product		protein_coding	taxon:9900000001	20231212	goa_import
VEuPathDB	AAEL006113	AAEL006113		GO:0016021	VEuPathDB:AAEL006113	IEA		C	unspecified product		protein_coding	taxon:9900000001	20231212	goa_import
VEuPathDB	AAEL006113	AAEL006113		GO:0016021	VEuPathDB:AAEL006113	IEA		C	unspecified product		protein_coding	taxon:9900000001	20231212	goa_import
VEuPathDB	AAEL006113	AAEL006113		GO:0016021	VEuPathDB:AAEL006113	IEA		C	unspecified product		protein_coding	taxon:9900000001	20231212	goa_import
VEuPathDB	AAEL006113	AAEL006113		GO:0016021	VEuPathDB:AAEL006113	IEA		C	unspecified product		protein_coding	taxon:9900000001	20231212	goa_import
VEuPathDB	AAEL006113	AAEL006113		GO:0016021	VEuPathDB:AAEL006113	IEA		C	unspecified product		protein_coding	taxon:9900000001	20231212	goa_import
VEuPathDB	AAEL020502	AAEL020502		GO:0016021	VEuPathDB:AAEL020502	IEA		C	unspecified product		protein_coding	taxon:9900000001	20231212	goa_import
VEuPathDB	AAEL020502	AAEL020502		GO:0016021	VEuPathDB:AAEL020502	IEA		C	unspecified product		protein_coding	taxon:9900000001	20231212	goa_import
VEuPathDB	AAEL001503	AAEL001503		GO:0016021	VEuPathDB:AAEL001503	IEA		C	unspecified product		protein_coding	taxon:9900000001	20231212	goa_import
VEuPathDB	AAEL001503	AAEL001503		GO:0016021	VEuPathDB:AAEL001503	IEA		C	unspecified product		protein_coding	taxon:9900000001	20231212	goa_import
VEuPathDB	AAEL001495	AAEL001495		GO:0016021	VEuPathDB:AAEL001495	IEA		C	unspecified product		protein_coding	taxon:9900000001	20231212	goa_import
VEuPathDB	AAEL001472	AAEL001472		GO:0016021	VEuPathDB:AAEL001472	IEA		C	unspecified product		protein_coding	taxon:9900000001	20231212	goa_import
VEuPathDB	AAEL001479	AAEL001479		GO:0016021	VEuPathDB:AAEL001479	IEA		C	unspecified product		protein_coding	taxon:9900000001	20231212	goa_import
VEuPathDB	AAEL001479	AAEL001479		GO:0016021	VEuPathDB:AAEL001479	IEA		C	unspecified product		protein_coding	taxon:9900000001	20231212	goa_import
VEuPathDB	AAEL007198	AAEL007198		GO:0016021	VEuPathDB:AAEL007198	IEA		C	unspecified product		protein_coding	taxon:9900000001	20231212	goa_import
VEuPathDB	AAEL007217	AAEL007217		GO:0016021	VEuPathDB:AAEL007217	IEA		C	unspecified product		protein_coding	taxon:9900000001	20231212	goa_import
VEuPathDB	AAEL026878	AAEL026878		GO:0016021	VEuPathDB:AAEL026878	IEA		C	unspecified product		protein_coding	taxon:9900000001	20231212	goa_import
VEuPathDB	AAEL014523	AAEL014523		GO:0008236	VEuPathDB:AAEL014523	IEA		F	unspecified product		protein_coding	taxon:9900000001	20231212	goa_import
VEuPathDB	AAEL006919	AAEL006919		GO:0008236	VEuPathDB:AAEL006919	IEA		F	unspecified product		protein_coding	taxon:9900000001	20231212	goa_import
VEuPathDB	AAEL021253	AAEL021253		GO:0008236	VEuPathDB:AAEL021253	IEA		F	unspecified product		protein_coding	taxon:9900000001	20231212	goa_import
VEuPathDB	AAEL007796	CLIPD1		GO:0008236	VEuPathDB:AAEL007796	IEA		F	unspecified product		protein_coding	taxon:9900000001	20231212	goa_import
VEuPathDB	AAEL022646	AAEL022646		GO:0008236	VEuPathDB:AAEL022646	IEA		F	unspecified product		protein_coding	taxon:9900000001	20231212	goa_import
VEuPathDB	AAEL008784	AAEL008784		GO:0008236	VEuPathDB:AAEL008784	IEA		F	unspecified product		protein_coding	taxon:9900000001	20231212	goa_import
VEuPathDB	AAEL008767	AAEL008767		GO:0008236	VEuPathDB:AAEL008767	IEA		F	unspecified product		protein_coding	taxon:9900000001	20231212	goa_import
VEuPathDB	AAEL005616	AAEL005616		GO:0008236	VEuPathDB:AAEL005616	IEA		F	unspecified product		protein_coding	taxon:9900000001	20231212	goa_import
VEuPathDB	AAEL005607	AAEL005607		GO:0008236	VEuPathDB:AAEL005607	IEA		F	unspecified product		protein_coding	taxon:9900000001	20231212	goa_import
VEuPathDB	AAEL019919	AAEL019919		GO:0008236	VEuPathDB:AAEL019919	IEA		F	unspecified product		protein_coding	taxon:9900000001	20231212	goa_import
VEuPathDB	AAEL005609	AAEL005609		GO:0008236	VEuPathDB:AAEL005609	IEA		F	unspecified product		protein_coding	taxon:9900000001	20231212	goa_import
VEuPathDB	AAEL005594	AAEL005594		GO:0008236	VEuPathDB:AAEL005594	IEA		F	unspecified product		protein_coding	taxon:9900000001	20231212	goa_import
VEuPathDB	AAEL005611	AAEL005611		GO:0008236	VEuPathDB:AAEL005611	IEA		F	unspecified product		protein_coding	taxon:9900000001	20231212	goa_import
VEuPathDB	AAEL015637	AAEL015637		GO:0008236	VEuPathDB:AAEL015637	IEA		F	unspecified product		protein_coding	taxon:9900000001	20231212	goa_import
VEuPathDB	AAEL019768	AAEL019768		GO:0008236	VEuPathDB:AAEL019768	IEA		F	unspecified product		protein_coding	taxon:9900000001	20231212	goa_import
VEuPathDB	AAEL022578	AAEL022578		GO:0008236	VEuPathDB:AAEL022578	IEA		F	unspecified product		protein_coding	taxon:9900000001	20231212	goa_import
VEuPathDB	AAEL003632	CLIPB39		GO:0008236	VEuPathDB:AAEL003632	IEA		F	unspecified product		protein_coding	taxon:9900000001	20231212	goa_import
VEuPathDB	AAEL015465	AAEL015465		GO:0008236	VEuPathDB:AAEL015465	IEA		F	unspecified product		protein_coding	taxon:9900000001	20231212	goa_import
VEuPathDB	AAEL003631	CLIPB41		GO:0008236	VEuPathDB:AAEL003631	IEA		F	unspecified product		protein_coding	taxon:9900000001	20231212	goa_import
VEuPathDB	AAEL003628	CLIPB38		GO:0008236	VEuPathDB:AAEL003628	IEA		F	unspecified product		protein_coding	taxon:9900000001	20231212	goa_import
VEuPathDB	AAEL002347	AAEL002347		GO:0008236	VEuPathDB:AAEL002347	IEA		F	unspecified product		protein_coding	taxon:9900000001	20231212	goa_import
VEuPathDB	AAEL024934	AAEL024934		GO:0008236	VEuPathDB:AAEL024934	IEA		F	unspecified product		protein_coding	taxon:9900000001	20231212	goa_import
VEuPathDB	AAEL002360	AAEL002360		GO:0008236	VEuPathDB:AAEL002360	IEA		F	unspecified product		protein_coding	taxon:9900000001	20231212	goa_import
VEuPathDB	AAEL002128	AAEL002128		GO:0008236	VEuPathDB:AAEL002128	IEA		F	unspecified product		protein_coding	taxon:9900000001	20231212	goa_import
VEuPathDB	AAEL002124	CLIPD6		GO:0008236	VEuPathDB:AAEL002124	IEA		F	unspecified product		protein_coding	taxon:9900000001	20231212	goa_import
VEuPathDB	AAEL007511	AAEL007511		GO:0008236	VEuPathDB:AAEL007511	IEA		F	unspecified product		protein_coding	taxon:9900000001	20231212	goa_import
VEuPathDB	AAEL007514	AAEL007514		GO:0008236	VEuPathDB:AAEL007514	IEA		F	unspecified product		protein_coding	taxon:9900000001	20231212	goa_import
VEuPathDB	AAEL007514	AAEL007514		GO:0008236	VEuPathDB:AAEL007514	IEA		F	unspecified product		protein_coding	taxon:9900000001	20231212	goa_import
VEuPathDB	AAEL007508	AAEL007508		GO:0008236	VEuPathDB:AAEL007508	IEA		F	unspecified product		protein_coding	taxon:9900000001	20231212	goa_import
VEuPathDB	AAEL007519	AAEL007519		GO:0008236	VEuPathDB:AAEL007519	IEA		F	unspecified product		protein_coding	taxon:9900000001	20231212	goa_import
VEuPathDB	AAEL026347	AAEL026347		GO:0008236	VEuPathDB:AAEL026347	IEA		F	unspecified product		protein_coding	taxon:9900000001	20231212	goa_import
VEuPathDB	AAEL014567	AAEL014567		GO:0008236	VEuPathDB:AAEL014567	IEA		F	unspecified product		protein_coding	taxon:9900000001	20231212	goa_import
VEuPathDB	AAEL012351	AAEL012351		GO:0008236	VEuPathDB:AAEL012351	IEA		F	unspecified product		protein_coding	taxon:9900000001	20231212	goa_import
VEuPathDB	AAEL007764	AAEL007764		GO:0008236	VEuPathDB:AAEL007764	IEA		F	unspecified product		protein_coding	taxon:9900000001	20231212	goa_import
VEuPathDB	AAEL013032	AAEL013032		GO:0008236	VEuPathDB:AAEL013032	IEA		F	unspecified product		protein_coding	taxon:9900000001	20231212	goa_import
VEuPathDB	AAEL013032	AAEL013032		GO:0008236	VEuPathDB:AAEL013032	IEA		F	unspecified product		protein_coding	taxon:9900000001	20231212	goa_import
VEuPathDB	AAEL026878	AAEL026878		GO:0016021	VEuPathDB:AAEL026878	IEA		C	unspecified product		protein_coding	taxon:9900000001	20231212	goa_import
VEuPathDB	AAEL010404	AAEL010404		GO:0016021	VEuPathDB:AAEL010404	IEA		C	unspecified product		protein_coding	taxon:9900000001	20231212	goa_import
VEuPathDB	AAEL010404	AAEL010404		GO:0016021	VEuPathDB:AAEL010404	IEA		C	unspecified product		protein_coding	taxon:9900000001	20231212	goa_import
VEuPathDB	AAEL010416	AAEL010416		GO:0016021	VEuPathDB:AAEL010416	IEA		C	unspecified product		protein_coding	taxon:9900000001	20231212	goa_import
VEuPathDB	AAEL010407	AAEL010407		GO:0016021	VEuPathDB:AAEL010407	IEA		C	unspecified product		protein_coding	taxon:9900000001	20231212	goa_import
VEuPathDB	AAEL010407	AAEL010407		GO:0016021	VEuPathDB:AAEL010407	IEA		C	unspecified product		protein_coding	taxon:9900000001	20231212	goa_import
VEuPathDB	AAEL010407	AAEL010407		GO:0016021	VEuPathDB:AAEL010407	IEA		C	unspecified product		protein_coding	taxon:9900000001	20231212	goa_import
VEuPathDB	AAEL010407	AAEL010407		GO:0016021	VEuPathDB:AAEL010407	IEA		C	unspecified product		protein_coding	taxon:9900000001	20231212	goa_import
VEuPathDB	AAEL010407	AAEL010407		GO:0016021	VEuPathDB:AAEL010407	IEA		C	unspecified product		protein_coding	taxon:9900000001	20231212	goa_import
VEuPathDB	AAEL010407	AAEL010407		GO:0016021	VEuPathDB:AAEL010407	IEA		C	unspecified product		protein_coding	taxon:9900000001	20231212	goa_import
VEuPathDB	AAEL010407	AAEL010407		GO:0016021	VEuPathDB:AAEL010407	IEA		C	unspecified product		protein_coding	taxon:9900000001	20231212	goa_import
VEuPathDB	AAEL001505	AAEL001505		GO:0016021	VEuPathDB:AAEL001505	IEA		C	unspecified product		protein_coding	taxon:9900000001	20231212	goa_import
VEuPathDB	AAEL018240	AAEL018240		GO:0016021	VEuPathDB:AAEL018240	IEA		C	unspecified product		protein_coding	taxon:9900000001	20231212	goa_import
VEuPathDB	AAEL018240	AAEL018240		GO:0016021	VEuPathDB:AAEL018240	IEA		C	unspecified product		protein_coding	taxon:9900000001	20231212	goa_import
VEuPathDB	AAEL018240	AAEL018240		GO:0016021	VEuPathDB:AAEL018240	IEA		C	unspecified product		protein_coding	taxon:9900000001	20231212	goa_import
VEuPathDB	AAEL018240	AAEL018240		GO:0016021	VEuPathDB:AAEL018240	IEA		C	unspecified product		protein_coding	taxon:9900000001	20231212	goa_import
VEuPathDB	AAEL018240	AAEL018240		GO:0016021	VEuPathDB:AAEL018240	IEA		C	unspecified product		protein_coding	taxon:9900000001	20231212	goa_import
VEuPathDB	AAEL018240	AAEL018240		GO:0016021	VEuPathDB:AAEL018240	IEA		C	unspecified product		protein_coding	taxon:9900000001	20231212	goa_import
VEuPathDB	AAEL018240	AAEL018240		GO:0016021	VEuPathDB:AAEL018240	IEA		C	unspecified product		protein_coding	taxon:9900000001	20231212	goa_import
VEuPathDB	AAEL003115	AAEL003115		GO:0016021	VEuPathDB:AAEL003115	IEA		C	unspecified product		protein_coding	taxon:9900000001	20231212	goa_import
VEuPathDB	AAEL003115	AAEL003115		GO:0016021	VEuPathDB:AAEL003115	IEA		C	unspecified product		protein_coding	taxon:9900000001	20231212	goa_import
VEuPathDB	AAEL013032	AAEL013032		GO:0008236	VEuPathDB:AAEL013032	IEA		F	unspecified product		protein_coding	taxon:9900000001	20231212	goa_import
VEuPathDB	AAEL009689	AAEL009689		GO:0008236	VEuPathDB:AAEL009689	IEA		F	unspecified product		protein_coding	taxon:9900000001	20231212	goa_import
VEuPathDB	AAEL006474	AAEL006474		GO:0008236	VEuPathDB:AAEL006474	IEA		F	unspecified product		protein_coding	taxon:9900000001	20231212	goa_import
VEuPathDB	AAEL027328	AAEL027328		GO:0008236	VEuPathDB:AAEL027328	IEA		F	unspecified product		protein_coding	taxon:9900000001	20231212	goa_import
VEuPathDB	AAEL000760	CLIPB30		GO:0008236	VEuPathDB:AAEL000760	IEA		F	unspecified product		protein_coding	taxon:9900000001	20231212	goa_import
VEuPathDB	AAEL022562	AAEL022562		GO:0008236	VEuPathDB:AAEL022562	IEA		F	unspecified product		protein_coding	taxon:9900000001	20231212	goa_import
VEuPathDB	AAEL014349	CLIPB15		GO:0008236	VEuPathDB:AAEL014349	IEA		F	unspecified product		protein_coding	taxon:9900000001	20231212	goa_import
VEuPathDB	AAEL014354	CLIPB43		GO:0008236	VEuPathDB:AAEL014354	IEA		F	unspecified product		protein_coding	taxon:9900000001	20231212	goa_import
VEuPathDB	AAEL003917	AAEL003917		GO:0008236	VEuPathDB:AAEL003917	IEA		F	unspecified product		protein_coding	taxon:9900000001	20231212	goa_import
VEuPathDB	AAEL003917	AAEL003917		GO:0008236	VEuPathDB:AAEL003917	IEA		F	unspecified product		protein_coding	taxon:9900000001	20231212	goa_import
VEuPathDB	AAEL003917	AAEL003917		GO:0008236	VEuPathDB:AAEL003917	IEA		F	unspecified product		protein_coding	taxon:9900000001	20231212	goa_import
VEuPathDB	AAEL011375	AAEL011375		GO:0008236	VEuPathDB:AAEL011375	IEA		F	unspecified product		protein_coding	taxon:9900000001	20231212	goa_import
VEuPathDB	AAEL007818	AAEL007818		GO:0008236	VEuPathDB:AAEL007818	IEA		F	unspecified product		protein_coding	taxon:9900000001	20231212	goa_import
VEuPathDB	AAEL004979	CLIPD2		GO:0008236	VEuPathDB:AAEL004979	IEA		F	unspecified product		protein_coding	taxon:9900000001	20231212	goa_import
VEuPathDB	AAEL007993	CLIPB27		GO:0008236	VEuPathDB:AAEL007993	IEA		F	unspecified product		protein_coding	taxon:9900000001	20231212	goa_import
VEuPathDB	AAEL007992	AAEL007992		GO:0008236	VEuPathDB:AAEL007992	IEA		F	unspecified product		protein_coding	taxon:9900000001	20231212	goa_import
VEuPathDB	AAEL008003	AAEL008003		GO:0008236	VEuPathDB:AAEL008003	IEA		F	unspecified product		protein_coding	taxon:9900000001	20231212	goa_import
VEuPathDB	AAEL004996	AAEL004996		GO:0008236	VEuPathDB:AAEL004996	IEA		F	unspecified product		protein_coding	taxon:9900000001	20231212	goa_import
VEuPathDB	AAEL020485	AAEL020485		GO:0008236	VEuPathDB:AAEL020485	IEA		F	unspecified product		protein_coding	taxon:9900000001	20231212	goa_import
VEuPathDB	AAEL004885	AAEL004885		GO:0008236	VEuPathDB:AAEL004885	IEA		F	unspecified product		protein_coding	taxon:9900000001	20231212	goa_import
VEuPathDB	AAEL017003	AAEL017003		GO:0008236	VEuPathDB:AAEL017003	IEA		F	unspecified product		protein_coding	taxon:9900000001	20231212	goa_import
VEuPathDB	AAEL017003	AAEL017003		GO:0008236	VEuPathDB:AAEL017003	IEA		F	unspecified product		protein_coding	taxon:9900000001	20231212	goa_import
VEuPathDB	AAEL019638	AAEL019638		GO:0008236	VEuPathDB:AAEL019638	IEA		F	unspecified product		protein_coding	taxon:9900000001	20231212	goa_import
VEuPathDB	AAEL005064	CLIPB5		GO:0008236	VEuPathDB:AAEL005064	IEA		F	unspecified product		protein_coding	taxon:9900000001	20231212	goa_import
VEuPathDB	AAEL011593	CLIPC11		GO:0008236	VEuPathDB:AAEL011593	IEA		F	unspecified product		protein_coding	taxon:9900000001	20231212	goa_import
VEuPathDB	AAEL007597	CLIPC3		GO:0008236	VEuPathDB:AAEL007597	IEA		F	unspecified product		protein_coding	taxon:9900000001	20231212	goa_import
VEuPathDB	AAEL007597	CLIPC3		GO:0008236	VEuPathDB:AAEL007597	IEA		F	unspecified product		protein_coding	taxon:9900000001	20231212	goa_import
VEuPathDB	AAEL020470	AAEL020470		GO:0008236	VEuPathDB:AAEL020470	IEA		F	unspecified product		protein_coding	taxon:9900000001	20231212	goa_import
VEuPathDB	AAEL007593	CLIPC2		GO:0008236	VEuPathDB:AAEL007593	IEA		F	unspecified product		protein_coding	taxon:9900000001	20231212	goa_import
VEuPathDB	AAEL011991	CLIPC1		GO:0008236	VEuPathDB:AAEL011991	IEA		F	unspecified product		protein_coding	taxon:9900000001	20231212	goa_import
VEuPathDB	AAEL014139	AAEL014139		GO:0008236	VEuPathDB:AAEL014139	IEA		F	unspecified product		protein_coding	taxon:9900000001	20231212	goa_import
VEuPathDB	AAEL001178	AAEL001178		GO:0008236	VEuPathDB:AAEL001178	IEA		F	unspecified product		protein_coding	taxon:9900000001	20231212	goa_import
VEuPathDB	AAEL023729	AAEL023729		GO:0008236	VEuPathDB:AAEL023729	IEA		F	unspecified product		protein_coding	taxon:9900000001	20231212	goa_import
VEuPathDB	AAEL013715	AAEL013715		GO:0008236	VEuPathDB:AAEL013715	IEA		F	unspecified product		protein_coding	taxon:9900000001	20231212	goa_import
VEuPathDB	AAEL010196	AAEL010196		GO:0008236	VEuPathDB:AAEL010196	IEA		F	unspecified product		protein_coding	taxon:9900000001	20231212	goa_import
VEuPathDB	AAEL010202	AAEL010202		GO:0008236	VEuPathDB:AAEL010202	IEA		F	unspecified product		protein_coding	taxon:9900000001	20231212	goa_import
VEuPathDB	AAEL003115	AAEL003115		GO:0016021	VEuPathDB:AAEL003115	IEA		C	unspecified product		protein_coding	taxon:9900000001	20231212	goa_import
VEuPathDB	AAEL003115	AAEL003115		GO:0016021	VEuPathDB:AAEL003115	IEA		C	unspecified product		protein_coding	taxon:9900000001	20231212	goa_import
VEuPathDB	AAEL003111	AAEL003111		GO:0016021	VEuPathDB:AAEL003111	IEA		C	unspecified product		protein_coding	taxon:9900000001	20231212	goa_import
VEuPathDB	AAEL012911	LRIM18		GO:0016021	VEuPathDB:AAEL012911	IEA		C	unspecified product		protein_coding	taxon:9900000001	20231212	goa_import
VEuPathDB	AAEL021114	AAEL021114		GO:0016021	VEuPathDB:AAEL021114	IEA		C	unspecified product		protein_coding	taxon:9900000001	20231212	goa_import
VEuPathDB	AAEL012912	AAEL012912		GO:0016021	VEuPathDB:AAEL012912	IEA		C	unspecified product		protein_coding	taxon:9900000001	20231212	goa_import
VEuPathDB	AAEL010408	GPRGBB2		GO:0016021	VEuPathDB:AAEL010408	IEA		C	unspecified product		protein_coding	taxon:9900000001	20231212	goa_import
VEuPathDB	AAEL010408	GPRGBB2		GO:0016021	VEuPathDB:AAEL010408	IEA		C	unspecified product		protein_coding	taxon:9900000001	20231212	goa_import
VEuPathDB	AAEL010401	disp		GO:0016021	VEuPathDB:AAEL010401	IEA		C	unspecified product		protein_coding	taxon:9900000001	20231212	goa_import
VEuPathDB	AAEL010401	disp		GO:0016021	VEuPathDB:AAEL010401	IEA		C	unspecified product		protein_coding	taxon:9900000001	20231212	goa_import
VEuPathDB	AAEL008723	AAEL008723		GO:0016021	VEuPathDB:AAEL008723	IEA		C	unspecified product		protein_coding	taxon:9900000001	20231212	goa_import
VEuPathDB	AAEL008723	AAEL008723		GO:0016021	VEuPathDB:AAEL008723	IEA		C	unspecified product		protein_coding	taxon:9900000001	20231212	goa_import
VEuPathDB	AAEL008723	AAEL008723		GO:0016021	VEuPathDB:AAEL008723	IEA		C	unspecified product		protein_coding	taxon:9900000001	20231212	goa_import
VEuPathDB	AAEL008723	AAEL008723		GO:0016021	VEuPathDB:AAEL008723	IEA		C	unspecified product		protein_coding	taxon:9900000001	20231212	goa_import
VEuPathDB	AAEL008740	AAEL008740		GO:0016021	VEuPathDB:AAEL008740	IEA		C	unspecified product		protein_coding	taxon:9900000001	20231212	goa_import
VEuPathDB	Or54	Or54		GO:0016021	VEuPathDB:AAEL015286	IEA		C	unspecified product		protein_coding	taxon:9900000001	20231212	goa_import
VEuPathDB	Or55	Or55		GO:0016021	VEuPathDB:AAEL010415	IEA		C	unspecified product		protein_coding	taxon:9900000001	20231212	goa_import
VEuPathDB	Or27	Or27		GO:0016021	VEuPathDB:AAEL010418	IEA		C	unspecified product		protein_coding	taxon:9900000001	20231212	goa_import
VEuPathDB	Or26	Or26		GO:0016021	VEuPathDB:AAEL010428	IEA		C	unspecified product		protein_coding	taxon:9900000001	20231212	goa_import
VEuPathDB	Or47	Or47		GO:0016021	VEuPathDB:AAEL017079	IEA		C	unspecified product		protein_coding	taxon:9900000001	20231212	goa_import
VEuPathDB	Or50	Or50		GO:0016021	VEuPathDB:AAEL010426	IEA		C	unspecified product		protein_coding	taxon:9900000001	20231212	goa_import
VEuPathDB	Or30	Or30		GO:0016021	VEuPathDB:AAEL010409	IEA		C	unspecified product		protein_coding	taxon:9900000001	20231212	goa_import
VEuPathDB	AAEL007792	AAEL007792		GO:0016021	VEuPathDB:AAEL007792	IEA		C	unspecified product		protein_coding	taxon:9900000001	20231212	goa_import
VEuPathDB	AAEL007792	AAEL007792		GO:0016021	VEuPathDB:AAEL007792	IEA		C	unspecified product		protein_coding	taxon:9900000001	20231212	goa_import
VEuPathDB	AAEL012066	AAEL012066		GO:0016021	VEuPathDB:AAEL012066	IEA		C	unspecified product		protein_coding	taxon:9900000001	20231212	goa_import
VEuPathDB	AAEL010148	AAEL010148		GO:0016021	VEuPathDB:AAEL010148	IEA		C	unspecified product		protein_coding	taxon:9900000001	20231212	goa_import
VEuPathDB	AAEL010140	AAEL010140		GO:0016021	VEuPathDB:AAEL010140	IEA		C	unspecified product		protein_coding	taxon:9900000001	20231212	goa_import
VEuPathDB	AAEL010145	AAEL010145		GO:0016021	VEuPathDB:AAEL010145	IEA		C	unspecified product		protein_coding	taxon:9900000001	20231212	goa_import
VEuPathDB	AAEL010145	AAEL010145		GO:0016021	VEuPathDB:AAEL010145	IEA		C	unspecified product		protein_coding	taxon:9900000001	20231212	goa_import
VEuPathDB	AAEL010145	AAEL010145		GO:0016021	VEuPathDB:AAEL010145	IEA		C	unspecified product		protein_coding	taxon:9900000001	20231212	goa_import
VEuPathDB	AAEL011369	AAEL011369		GO:0016021	VEuPathDB:AAEL011369	IEA		C	unspecified product		protein_coding	taxon:9900000001	20231212	goa_import
VEuPathDB	AAEL011369	AAEL011369		GO:0016021	VEuPathDB:AAEL011369	IEA		C	unspecified product		protein_coding	taxon:9900000001	20231212	goa_import
VEuPathDB	AAEL011369	AAEL011369		GO:0016021	VEuPathDB:AAEL011369	IEA		C	unspecified product		protein_coding	taxon:9900000001	20231212	goa_import
VEuPathDB	AAEL011369	AAEL011369		GO:0016021	VEuPathDB:AAEL011369	IEA		C	unspecified product		protein_coding	taxon:9900000001	20231212	goa_import
VEuPathDB	AAEL011369	AAEL011369		GO:0016021	VEuPathDB:AAEL011369	IEA		C	unspecified product		protein_coding	taxon:9900000001	20231212	goa_import
VEuPathDB	AAEL012062	AAEL012062		GO:0016021	VEuPathDB:AAEL012062	IEA		C	unspecified product		protein_coding	taxon:9900000001	20231212	goa_import
VEuPathDB	AAEL012062	AAEL012062		GO:0016021	VEuPathDB:AAEL012062	IEA		C	unspecified product		protein_coding	taxon:9900000001	20231212	goa_import
VEuPathDB	AAEL012062	AAEL012062		GO:0016021	VEuPathDB:AAEL012062	IEA		C	unspecified product		protein_coding	taxon:9900000001	20231212	goa_import
VEuPathDB	AAEL012062	AAEL012062		GO:0016021	VEuPathDB:AAEL012062	IEA		C	unspecified product		protein_coding	taxon:9900000001	20231212	goa_import
VEuPathDB	AAEL011368	AAEL011368		GO:0016021	VEuPathDB:AAEL011368	IEA		C	unspecified product		protein_coding	taxon:9900000001	20231212	goa_import
VEuPathDB	AAEL011368	AAEL011368		GO:0016021	VEuPathDB:AAEL011368	IEA		C	unspecified product		protein_coding	taxon:9900000001	20231212	goa_import
VEuPathDB	AAEL011553	AAEL011553		GO:0008236	VEuPathDB:AAEL011553	IEA		F	unspecified product		protein_coding	taxon:9900000001	20231212	goa_import
VEuPathDB	AAEL025114	AAEL025114		GO:0008236	VEuPathDB:AAEL025114	IEA		F	unspecified product		protein_coding	taxon:9900000001	20231212	goa_import
VEuPathDB	AAEL006674	CLIPB29		GO:0008236	VEuPathDB:AAEL006674	IEA		F	unspecified product		protein_coding	taxon:9900000001	20231212	goa_import
VEuPathDB	AAEL012664	AAEL012664		GO:0008236	VEuPathDB:AAEL012664	IEA		F	unspecified product		protein_coding	taxon:9900000001	20231212	goa_import
VEuPathDB	AAEL012590	AAEL012590		GO:0008236	VEuPathDB:AAEL012590	IEA		F	unspecified product		protein_coding	taxon:9900000001	20231212	goa_import
VEuPathDB	AAEL015110	AAEL015110		GO:0008236	VEuPathDB:AAEL015110	IEA		F	unspecified product		protein_coding	taxon:9900000001	20231212	goa_import
VEuPathDB	AAEL015110	AAEL015110		GO:0008236	VEuPathDB:AAEL015110	IEA		F	unspecified product		protein_coding	taxon:9900000001	20231212	goa_import
VEuPathDB	AAEL004948	AAEL004948		GO:0008236	VEuPathDB:AAEL004948	IEA		F	unspecified product		protein_coding	taxon:9900000001	20231212	goa_import
VEuPathDB	AAEL006903	AAEL006903		GO:0008236	VEuPathDB:AAEL006903	IEA		F	unspecified product		protein_coding	taxon:9900000001	20231212	goa_import
VEuPathDB	AAEL006902	AAEL006902		GO:0008236	VEuPathDB:AAEL006902	IEA		F	unspecified product		protein_coding	taxon:9900000001	20231212	goa_import
VEuPathDB	AAEL009142	AAEL009142		GO:0008236	VEuPathDB:AAEL009142	IEA		F	unspecified product		protein_coding	taxon:9900000001	20231212	goa_import
VEuPathDB	AAEL012852	AAEL012852		GO:0008236	VEuPathDB:AAEL012852	IEA		F	unspecified product		protein_coding	taxon:9900000001	20231212	goa_import
VEuPathDB	AAEL015109	CLIPD10		GO:0008236	VEuPathDB:AAEL015109	IEA		F	unspecified product		protein_coding	taxon:9900000001	20231212	goa_import
VEuPathDB	AAEL000238	CLIPD9		GO:0008236	VEuPathDB:AAEL000238	IEA		F	unspecified product		protein_coding	taxon:9900000001	20231212	goa_import
VEuPathDB	AAEL000238	CLIPD9		GO:0008236	VEuPathDB:AAEL000238	IEA		F	unspecified product		protein_coding	taxon:9900000001	20231212	goa_import
VEuPathDB	AAEL020367	AAEL020367		GO:0008236	VEuPathDB:AAEL020367	IEA		F	unspecified product		protein_coding	taxon:9900000001	20231212	goa_import
VEuPathDB	AAEL025309	AAEL025309		GO:0008236	VEuPathDB:AAEL025309	IEA		F	unspecified product		protein_coding	taxon:9900000001	20231212	goa_import
VEuPathDB	AAEL025309	AAEL025309		GO:0008236	VEuPathDB:AAEL025309	IEA		F	unspecified product		protein_coding	taxon:9900000001	20231212	goa_import
VEuPathDB	AAEL010270	AAEL010270		GO:0008236	VEuPathDB:AAEL010270	IEA		F	unspecified product		protein_coding	taxon:9900000001	20231212	goa_import
VEuPathDB	AAEL001797	AAEL001797		GO:0008236	VEuPathDB:AAEL001797	IEA		F	unspecified product		protein_coding	taxon:9900000001	20231212	goa_import
VEuPathDB	AAEL018346	AAEL018346		GO:0008236	VEuPathDB:AAEL018346	IEA		F	unspecified product		protein_coding	taxon:9900000001	20231212	goa_import
VEuPathDB	AAEL005645	AAEL005645		GO:0008236	VEuPathDB:AAEL005645	IEA		F	unspecified product		protein_coding	taxon:9900000001	20231212	goa_import
VEuPathDB	AAEL005645	AAEL005645		GO:0008236	VEuPathDB:AAEL005645	IEA		F	unspecified product		protein_coding	taxon:9900000001	20231212	goa_import
VEuPathDB	AAEL018347	CLIPE12		GO:0008236	VEuPathDB:AAEL018347	IEA		F	unspecified product		protein_coding	taxon:9900000001	20231212	goa_import
VEuPathDB	AAEL010866	AAEL010866		GO:0008236	VEuPathDB:AAEL010866	IEA		F	unspecified product		protein_coding	taxon:9900000001	20231212	goa_import
VEuPathDB	AAEL010867	AAEL010867		GO:0008236	VEuPathDB:AAEL010867	IEA		F	unspecified product		protein_coding	taxon:9900000001	20231212	goa_import
VEuPathDB	AAEL011889	AAEL011889		GO:0008236	VEuPathDB:AAEL011889	IEA		F	unspecified product		protein_coding	taxon:9900000001	20231212	goa_import
VEuPathDB	AAEL011889	AAEL011889		GO:0008236	VEuPathDB:AAEL011889	IEA		F	unspecified product		protein_coding	taxon:9900000001	20231212	goa_import
VEuPathDB	AAEL011891	AAEL011891		GO:0008236	VEuPathDB:AAEL011891	IEA		F	unspecified product		protein_coding	taxon:9900000001	20231212	goa_import
VEuPathDB	AAEL016975	AAEL016975		GO:0008236	VEuPathDB:AAEL016975	IEA		F	unspecified product		protein_coding	taxon:9900000001	20231212	goa_import
VEuPathDB	AAEL024686	AAEL024686		GO:0008236	VEuPathDB:AAEL024686	IEA		F	unspecified product		protein_coding	taxon:9900000001	20231212	goa_import
VEuPathDB	AAEL011929	AAEL011929		GO:0008236	VEuPathDB:AAEL011929	IEA		F	unspecified product		protein_coding	taxon:9900000001	20231212	goa_import
VEuPathDB	AAEL011916	AAEL011916		GO:0008236	VEuPathDB:AAEL011916	IEA		F	unspecified product		protein_coding	taxon:9900000001	20231212	goa_import
VEuPathDB	AAEL017475	AAEL017475		GO:0008236	VEuPathDB:AAEL017475	IEA		F	unspecified product		protein_coding	taxon:9900000001	20231212	goa_import
VEuPathDB	AAEL023332	AAEL023332		GO:0008236	VEuPathDB:AAEL023332	IEA		F	unspecified product		protein_coding	taxon:9900000001	20231212	goa_import
VEuPathDB	AAEL007139	AAEL007139		GO:0016021	VEuPathDB:AAEL007139	IEA		C	unspecified product		protein_coding	taxon:9900000001	20231212	goa_import
VEuPathDB	AAEL007139	AAEL007139		GO:0016021	VEuPathDB:AAEL007139	IEA		C	unspecified product		protein_coding	taxon:9900000001	20231212	goa_import
VEuPathDB	AAEL007128	AAEL007128		GO:0016021	VEuPathDB:AAEL007128	IEA		C	unspecified product		protein_coding	taxon:9900000001	20231212	goa_import
VEuPathDB	AAEL007128	AAEL007128		GO:0016021	VEuPathDB:AAEL007128	IEA		C	unspecified product		protein_coding	taxon:9900000001	20231212	goa_import
VEuPathDB	AAEL007131	AAEL007131		GO:0016021	VEuPathDB:AAEL007131	IEA		C	unspecified product		protein_coding	taxon:9900000001	20231212	goa_import
VEuPathDB	AAEL007131	AAEL007131		GO:0016021	VEuPathDB:AAEL007131	IEA		C	unspecified product		protein_coding	taxon:9900000001	20231212	goa_import
VEuPathDB	AAEL007136	AAEL007136		GO:0016021	VEuPathDB:AAEL007136	IEA		C	unspecified product		protein_coding	taxon:9900000001	20231212	goa_import
VEuPathDB	AAEL007136	AAEL007136		GO:0016021	VEuPathDB:AAEL007136	IEA		C	unspecified product		protein_coding	taxon:9900000001	20231212	goa_import
VEuPathDB	AAEL007136	AAEL007136		GO:0016021	VEuPathDB:AAEL007136	IEA		C	unspecified product		protein_coding	taxon:9900000001	20231212	goa_import
VEuPathDB	AAEL007136	AAEL007136		GO:0016021	VEuPathDB:AAEL007136	IEA		C	unspecified product		protein_coding	taxon:9900000001	20231212	goa_import
VEuPathDB	AAEL007126	AAEL007126		GO:0016021	VEuPathDB:AAEL007126	IEA		C	unspecified product		protein_coding	taxon:9900000001	20231212	goa_import
VEuPathDB	AAEL007126	AAEL007126		GO:0016021	VEuPathDB:AAEL007126	IEA		C	unspecified product		protein_coding	taxon:9900000001	20231212	goa_import
VEuPathDB	AAEL007126	AAEL007126		GO:0016021	VEuPathDB:AAEL007126	IEA		C	unspecified product		protein_coding	taxon:9900000001	20231212	goa_import
VEuPathDB	AAEL007126	AAEL007126		GO:0016021	VEuPathDB:AAEL007126	IEA		C	unspecified product		protein_coding	taxon:9900000001	20231212	goa_import
VEuPathDB	AAEL007138	AAEL007138		GO:0016021	VEuPathDB:AAEL007138	IEA		C	unspecified product		protein_coding	taxon:9900000001	20231212	goa_import
VEuPathDB	AAEL007138	AAEL007138		GO:0016021	VEuPathDB:AAEL007138	IEA		C	unspecified product		protein_coding	taxon:9900000001	20231212	goa_import
VEuPathDB	AAEL009257	AAEL009257		GO:0016021	VEuPathDB:AAEL009257	IEA		C	unspecified product		protein_coding	taxon:9900000001	20231212	goa_import
VEuPathDB	AAEL011638	AAEL011638		GO:0016021	VEuPathDB:AAEL011638	IEA		C	unspecified product		protein_coding	taxon:9900000001	20231212	goa_import
VEuPathDB	AAEL011635	AAEL011635		GO:0016021	VEuPathDB:AAEL011635	IEA		C	unspecified product		protein_coding	taxon:9900000001	20231212	goa_import
VEuPathDB	AAEL011635	AAEL011635		GO:0016021	VEuPathDB:AAEL011635	IEA		C	unspecified product		protein_coding	taxon:9900000001	20231212	goa_import
VEuPathDB	AAEL011641	AAEL011641		GO:0016021	VEuPathDB:AAEL011641	IEA		C	unspecified product		protein_coding	taxon:9900000001	20231212	goa_import
VEuPathDB	AAEL012337	AAEL012337		GO:0016021	VEuPathDB:AAEL012337	IEA		C	unspecified product		protein_coding	taxon:9900000001	20231212	goa_import
VEuPathDB	AAEL012062	AAEL012062		GO:0016021	VEuPathDB:AAEL012062	IEA		C	unspecified product		protein_coding	taxon:9900000001	20231212	goa_import
VEuPathDB	AAEL012062	AAEL012062		GO:0016021	VEuPathDB:AAEL012062	IEA		C	unspecified product		protein_coding	taxon:9900000001	20231212	goa_import
VEuPathDB	AAEL006429	AAEL006429		GO:0008236	VEuPathDB:AAEL006429	IEA		F	unspecified product		protein_coding	taxon:9900000001	20231212	goa_import
VEuPathDB	AAEL006418	AAEL006418		GO:0008236	VEuPathDB:AAEL006418	IEA		F	unspecified product		protein_coding	taxon:9900000001	20231212	goa_import
VEuPathDB	AAEL006430	AAEL006430		GO:0008236	VEuPathDB:AAEL006430	IEA		F	unspecified product		protein_coding	taxon:9900000001	20231212	goa_import
VEuPathDB	AAEL006414	AAEL006414		GO:0008236	VEuPathDB:AAEL006414	IEA		F	unspecified product		protein_coding	taxon:9900000001	20231212	goa_import
VEuPathDB	AAEL006425	AAEL006425		GO:0008236	VEuPathDB:AAEL006425	IEA		F	unspecified product		protein_coding	taxon:9900000001	20231212	goa_import
VEuPathDB	AAEL011624	AAEL011624		GO:0008236	VEuPathDB:AAEL011624	IEA		F	unspecified product		protein_coding	taxon:9900000001	20231212	goa_import
VEuPathDB	AAEL005753	AAEL005753		GO:0008236	VEuPathDB:AAEL005753	IEA		F	unspecified product		protein_coding	taxon:9900000001	20231212	goa_import
VEuPathDB	AAEL006627	AAEL006627		GO:0008236	VEuPathDB:AAEL006627	IEA		F	unspecified product		protein_coding	taxon:9900000001	20231212	goa_import
VEuPathDB	AAEL001100	AAEL001100		GO:0004647	VEuPathDB:AAEL001100	IEA		F	unspecified product		protein_coding	taxon:9900000001	20231212	goa_import
VEuPathDB	AAEL001100	AAEL001100		GO:0004647	VEuPathDB:AAEL001100	IEA		F	unspecified product		protein_coding	taxon:9900000001	20231212	goa_import
VEuPathDB	AAEL012578	AAEL012578		GO:0004648	VEuPathDB:AAEL012578	IEA		F	unspecified product		protein_coding	taxon:9900000001	20231212	goa_import
VEuPathDB	AAEL012578	AAEL012578		GO:0004648	VEuPathDB:AAEL012578	IEA		F	unspecified product		protein_coding	taxon:9900000001	20231212	goa_import
VEuPathDB	AAEL007535	AAEL007535		GO:0004649	VEuPathDB:AAEL007535	IEA		F	unspecified product		protein_coding	taxon:9900000001	20231212	goa_import
VEuPathDB	AAEL024973	AAEL024973		GO:0004649	VEuPathDB:AAEL024973	IEA		F	unspecified product		protein_coding	taxon:9900000001	20231212	goa_import
VEuPathDB	AAEL019670	AAEL019670		GO:0004651	VEuPathDB:AAEL019670	IEA		F	unspecified product		protein_coding	taxon:9900000001	20231212	goa_import
VEuPathDB	AAEL019670	AAEL019670		GO:0004651	VEuPathDB:AAEL019670	IEA		F	unspecified product		protein_coding	taxon:9900000001	20231212	goa_import
VEuPathDB	AAEL019875	AAEL019875		GO:0004652	VEuPathDB:AAEL019875	IEA		F	unspecified product		protein_coding	taxon:9900000001	20231212	goa_import
VEuPathDB	AAEL012062	AAEL012062		GO:0016021	VEuPathDB:AAEL012062	IEA		C	unspecified product		protein_coding	taxon:9900000001	20231212	goa_import
VEuPathDB	AAEL012062	AAEL012062		GO:0016021	VEuPathDB:AAEL012062	IEA		C	unspecified product		protein_coding	taxon:9900000001	20231212	goa_import
VEuPathDB	AAEL009055	AAEL009055		GO:0016021	VEuPathDB:AAEL009055	IEA		C	unspecified product		protein_coding	taxon:9900000001	20231212	goa_import
VEuPathDB	AAEL009066	AAEL009066		GO:0016021	VEuPathDB:AAEL009066	IEA		C	unspecified product		protein_coding	taxon:9900000001	20231212	goa_import
VEuPathDB	AAEL009062	AAEL009062		GO:0016021	VEuPathDB:AAEL009062	IEA		C	unspecified product		protein_coding	taxon:9900000001	20231212	goa_import
VEuPathDB	AAEL020855	AAEL020855		GO:0016021	VEuPathDB:AAEL020855	IEA		C	unspecified product		protein_coding	taxon:9900000001	20231212	goa_import
VEuPathDB	AAEL009753	AAEL009753		GO:0016021	VEuPathDB:AAEL009753	IEA		C	unspecified product		protein_coding	taxon:9900000001	20231212	goa_import
VEuPathDB	AAEL009749	AAEL009749		GO:0016021	VEuPathDB:AAEL009749	IEA		C	unspecified product		protein_coding	taxon:9900000001	20231212	goa_import
VEuPathDB	AAEL009749	AAEL009749		GO:0016021	VEuPathDB:AAEL009749	IEA		C	unspecified product		protein_coding	taxon:9900000001	20231212	goa_import
VEuPathDB	AAEL019513	AAEL019513		GO:0016021	VEuPathDB:AAEL019513	IEA		C	unspecified product		protein_coding	taxon:9900000001	20231212	goa_import
VEuPathDB	AAEL019513	AAEL019513		GO:0016021	VEuPathDB:AAEL019513	IEA		C	unspecified product		protein_coding	taxon:9900000001	20231212	goa_import
VEuPathDB	AAEL019513	AAEL019513		GO:0016021	VEuPathDB:AAEL019513	IEA		C	unspecified product		protein_coding	taxon:9900000001	20231212	goa_import
VEuPathDB	AAEL019513	AAEL019513		GO:0016021	VEuPathDB:AAEL019513	IEA		C	unspecified product		protein_coding	taxon:9900000001	20231212	goa_import
VEuPathDB	AAEL014893	CYP6BB2		GO:0016021	VEuPathDB:AAEL014893	IEA		C	unspecified product		protein_coding	taxon:9900000001	20231212	goa_import
VEuPathDB	AAEL017061	AAEL017061		GO:0016021	VEuPathDB:AAEL017061	IEA		C	unspecified product		protein_coding	taxon:9900000001	20231212	goa_import
VEuPathDB	AAEL014890	CYP6CC1		GO:0016021	VEuPathDB:AAEL014890	IEA		C	unspecified product		protein_coding	taxon:9900000001	20231212	goa_import
VEuPathDB	AAEL014891	CYP6P12		GO:0016021	VEuPathDB:AAEL014891	IEA		C	unspecified product		protein_coding	taxon:9900000001	20231212	goa_import
VEuPathDB	AAEL019641	AAEL019641		GO:0016021	VEuPathDB:AAEL019641	IEA		C	unspecified product		protein_coding	taxon:9900000001	20231212	goa_import
VEuPathDB	AAEL019641	AAEL019641		GO:0016021	VEuPathDB:AAEL019641	IEA		C	unspecified product		protein_coding	taxon:9900000001	20231212	goa_import
VEuPathDB	AAEL005330	AAEL005330		GO:0016021	VEuPathDB:AAEL005330	IEA		C	unspecified product		protein_coding	taxon:9900000001	20231212	goa_import
VEuPathDB	AAEL005330	AAEL005330		GO:0016021	VEuPathDB:AAEL005330	IEA		C	unspecified product		protein_coding	taxon:9900000001	20231212	goa_import
VEuPathDB	AAEL005356	AAEL005356		GO:0004652	VEuPathDB:AAEL005356	IEA		F	unspecified product		protein_coding	taxon:9900000001	20231212	goa_import
VEuPathDB	AAEL005356	AAEL005356		GO:0004652	VEuPathDB:AAEL005356	IEA		F	unspecified product		protein_coding	taxon:9900000001	20231212	goa_import
VEuPathDB	AAEL005356	AAEL005356		GO:0004652	VEuPathDB:AAEL005356	IEA		F	unspecified product		protein_coding	taxon:9900000001	20231212	goa_import
VEuPathDB	AAEL005356	AAEL005356		GO:0004652	VEuPathDB:AAEL005356	IEA		F	unspecified product		protein_coding	taxon:9900000001	20231212	goa_import
VEuPathDB	AAEL005356	AAEL005356		GO:0004652	VEuPathDB:AAEL005356	IEA		F	unspecified product		protein_coding	taxon:9900000001	20231212	goa_import
VEuPathDB	AAEL005356	AAEL005356		GO:0004652	VEuPathDB:AAEL005356	IEA		F	unspecified product		protein_coding	taxon:9900000001	20231212	goa_import
VEuPathDB	AAEL005356	AAEL005356		GO:0004652	VEuPathDB:AAEL005356	IEA		F	unspecified product		protein_coding	taxon:9900000001	20231212	goa_import
VEuPathDB	AAEL005356	AAEL005356		GO:0004652	VEuPathDB:AAEL005356	IEA		F	unspecified product		protein_coding	taxon:9900000001	20231212	goa_import
VEuPathDB	AAEL005356	AAEL005356		GO:0004652	VEuPathDB:AAEL005356	IEA		F	unspecified product		protein_coding	taxon:9900000001	20231212	goa_import
VEuPathDB	AAEL005356	AAEL005356		GO:0004652	VEuPathDB:AAEL005356	IEA		F	unspecified product		protein_coding	taxon:9900000001	20231212	goa_import
VEuPathDB	AAEL005356	AAEL005356		GO:0004652	VEuPathDB:AAEL005356	IEA		F	unspecified product		protein_coding	taxon:9900000001	20231212	goa_import
VEuPathDB	AAEL005356	AAEL005356		GO:0004652	VEuPathDB:AAEL005356	IEA		F	unspecified product		protein_coding	taxon:9900000001	20231212	goa_import
VEuPathDB	AAEL000922	AAEL000922		GO:0004654	VEuPathDB:AAEL000922	IEA		F	unspecified product		protein_coding	taxon:9900000001	20231212	goa_import
VEuPathDB	AAEL002304	AAEL002304		GO:0004655	VEuPathDB:AAEL002304	IEA		F	unspecified product		protein_coding	taxon:9900000001	20231212	goa_import
VEuPathDB	AAEL002304	AAEL002304		GO:0004655	VEuPathDB:AAEL002304	IEA		F	unspecified product		protein_coding	taxon:9900000001	20231212	goa_import
VEuPathDB	AAEL005714	AAEL005714		GO:0004656	VEuPathDB:AAEL005714	IEA		F	unspecified product		protein_coding	taxon:9900000001	20231212	goa_import
VEuPathDB	AAEL007038	AAEL007038		GO:0004656	VEuPathDB:AAEL007038	IEA		F	unspecified product		protein_coding	taxon:9900000001	20231212	goa_import
VEuPathDB	AAEL017524	AAEL017524		GO:0004656	VEuPathDB:AAEL017524	IEA		F	unspecified product		protein_coding	taxon:9900000001	20231212	goa_import
VEuPathDB	AAEL027536	AAEL027536		GO:0016021	VEuPathDB:AAEL027536	IEA		C	unspecified product		protein_coding	taxon:9900000001	20231212	goa_import
VEuPathDB	AAEL011941	AAEL011941		GO:0016021	VEuPathDB:AAEL011941	IEA		C	unspecified product		protein_coding	taxon:9900000001	20231212	goa_import
VEuPathDB	AAEL023169	AAEL023169		GO:0016021	VEuPathDB:AAEL023169	IEA		C	unspecified product		protein_coding	taxon:9900000001	20231212	goa_import
VEuPathDB	AAEL023169	AAEL023169		GO:0016021	VEuPathDB:AAEL023169	IEA		C	unspecified product		protein_coding	taxon:9900000001	20231212	goa_import
VEuPathDB	AAEL007343	AAEL007343		GO:0016021	VEuPathDB:AAEL007343	IEA		C	unspecified product		protein_coding	taxon:9900000001	20231212	goa_import
VEuPathDB	AAEL012482	AAEL012482		GO:0016021	VEuPathDB:AAEL012482	IEA		C	unspecified product		protein_coding	taxon:9900000001	20231212	goa_import
VEuPathDB	AAEL012482	AAEL012482		GO:0016021	VEuPathDB:AAEL012482	IEA		C	unspecified product		protein_coding	taxon:9900000001	20231212	goa_import
VEuPathDB	AAEL012482	AAEL012482		GO:0016021	VEuPathDB:AAEL012482	IEA		C	unspecified product		protein_coding	taxon:9900000001	20231212	goa_import
VEuPathDB	AAEL021138	AAEL021138		GO:0016021	VEuPathDB:AAEL021138	IEA		C	unspecified product		protein_coding	taxon:9900000001	20231212	goa_import
VEuPathDB	AAEL019596	AAEL019596		GO:0016021	VEuPathDB:AAEL019596	IEA		C	unspecified product		protein_coding	taxon:9900000001	20231212	goa_import
VEuPathDB	AAEL008322	GPRFZ4		GO:0016021	VEuPathDB:AAEL008322	IEA		C	unspecified product		protein_coding	taxon:9900000001	20231212	goa_import
VEuPathDB	AAEL008322	GPRFZ4		GO:0016021	VEuPathDB:AAEL008322	IEA		C	unspecified product		protein_coding	taxon:9900000001	20231212	goa_import
VEuPathDB	AAEL017181	GPRMAC1		GO:0016021	VEuPathDB:AAEL017181	IEA		C	unspecified product		protein_coding	taxon:9900000001	20231212	goa_import
VEuPathDB	AAEL017181	GPRMAC1		GO:0016021	VEuPathDB:AAEL017181	IEA		C	unspecified product		protein_coding	taxon:9900000001	20231212	goa_import
VEuPathDB	AAEL008323	AAEL008323		GO:0016021	VEuPathDB:AAEL008323	IEA		C	unspecified product		protein_coding	taxon:9900000001	20231212	goa_import
VEuPathDB	AAEL019748	AAEL019748		GO:0016021	VEuPathDB:AAEL019748	IEA		C	unspecified product		protein_coding	taxon:9900000001	20231212	goa_import
VEuPathDB	AAEL019748	AAEL019748		GO:0016021	VEuPathDB:AAEL019748	IEA		C	unspecified product		protein_coding	taxon:9900000001	20231212	goa_import
VEuPathDB	AAEL001850	AAEL001850		GO:0016021	VEuPathDB:AAEL001850	IEA		C	unspecified product		protein_coding	taxon:9900000001	20231212	goa_import
VEuPathDB	AAEL001850	AAEL001850		GO:0016021	VEuPathDB:AAEL001850	IEA		C	unspecified product		protein_coding	taxon:9900000001	20231212	goa_import
VEuPathDB	AAEL001850	AAEL001850		GO:0016021	VEuPathDB:AAEL001850	IEA		C	unspecified product		protein_coding	taxon:9900000001	20231212	goa_import
VEuPathDB	AAEL001850	AAEL001850		GO:0016021	VEuPathDB:AAEL001850	IEA		C	unspecified product		protein_coding	taxon:9900000001	20231212	goa_import
VEuPathDB	AAEL001877	AAEL001877		GO:0016021	VEuPathDB:AAEL001877	IEA		C	unspecified product		protein_coding	taxon:9900000001	20231212	goa_import
VEuPathDB	AAEL001867	AAEL001867		GO:0016021	VEuPathDB:AAEL001867	IEA		C	unspecified product		protein_coding	taxon:9900000001	20231212	goa_import
VEuPathDB	AAEL013758	AAEL013758		GO:0016021	VEuPathDB:AAEL013758	IEA		C	unspecified product		protein_coding	taxon:9900000001	20231212	goa_import
VEuPathDB	AAEL010483	ORP8		GO:0016021	VEuPathDB:AAEL010483	IEA		C	unspecified product		protein_coding	taxon:9900000001	20231212	goa_import
VEuPathDB	AAEL010483	ORP8		GO:0016021	VEuPathDB:AAEL010483	IEA		C	unspecified product		protein_coding	taxon:9900000001	20231212	goa_import
VEuPathDB	AAEL013431	AAEL013431		GO:0004657	VEuPathDB:AAEL013431	IEA		F	unspecified product		protein_coding	taxon:9900000001	20231212	goa_import
VEuPathDB	AAEL013431	AAEL013431		GO:0004657	VEuPathDB:AAEL013431	IEA		F	unspecified product		protein_coding	taxon:9900000001	20231212	goa_import
VEuPathDB	AAEL004866	AAEL004866		GO:0004660	VEuPathDB:AAEL004866	IEA		F	unspecified product		protein_coding	taxon:9900000001	20231212	goa_import
VEuPathDB	AAEL000421	AAEL000421		GO:0008318	VEuPathDB:AAEL000421	IEA		F	unspecified product		protein_coding	taxon:9900000001	20231212	goa_import
VEuPathDB	AAEL013783	AAEL013783		GO:0008318	VEuPathDB:AAEL013783	IEA		F	unspecified product		protein_coding	taxon:9900000001	20231212	goa_import
VEuPathDB	AAEL000605	AAEL000605		GO:0008318	VEuPathDB:AAEL000605	IEA		F	unspecified product		protein_coding	taxon:9900000001	20231212	goa_import
VEuPathDB	AAEL001830	AAEL001830		GO:0004661	VEuPathDB:AAEL001830	IEA		F	unspecified product		protein_coding	taxon:9900000001	20231212	goa_import
VEuPathDB	AAEL001334	AAEL001334		GO:0004663	VEuPathDB:AAEL001334	IEA		F	unspecified product		protein_coding	taxon:9900000001	20231212	goa_import
VEuPathDB	AAEL001334	AAEL001334		GO:0004663	VEuPathDB:AAEL001334	IEA		F	unspecified product		protein_coding	taxon:9900000001	20231212	goa_import
VEuPathDB	AAEL011969	AAEL011969		GO:0004671	VEuPathDB:AAEL011969	IEA		F	unspecified product		protein_coding	taxon:9900000001	20231212	goa_import
VEuPathDB	AAEL011969	AAEL011969		GO:0004671	VEuPathDB:AAEL011969	IEA		F	unspecified product		protein_coding	taxon:9900000001	20231212	goa_import
VEuPathDB	AAEL009339	AAEL009339		GO:0004672	VEuPathDB:AAEL009339	IEA		F	unspecified product		protein_coding	taxon:9900000001	20231212	goa_import
VEuPathDB	AAEL024516	AAEL024516		GO:0004672	VEuPathDB:AAEL024516	IEA		F	unspecified product		protein_coding	taxon:9900000001	20231212	goa_import
VEuPathDB	AAEL010477	AAEL010477		GO:0016021	VEuPathDB:AAEL010477	IEA		C	unspecified product		protein_coding	taxon:9900000001	20231212	goa_import
VEuPathDB	AAEL010487	AAEL010487		GO:0016021	VEuPathDB:AAEL010487	IEA		C	unspecified product		protein_coding	taxon:9900000001	20231212	goa_import
VEuPathDB	AAEL010487	AAEL010487		GO:0016021	VEuPathDB:AAEL010487	IEA		C	unspecified product		protein_coding	taxon:9900000001	20231212	goa_import
VEuPathDB	AAEL026825	AAEL026825		GO:0016021	VEuPathDB:AAEL026825	IEA		C	unspecified product		protein_coding	taxon:9900000001	20231212	goa_import
VEuPathDB	AAEL026825	AAEL026825		GO:0016021	VEuPathDB:AAEL026825	IEA		C	unspecified product		protein_coding	taxon:9900000001	20231212	goa_import
VEuPathDB	AAEL010479	AAEL010479		GO:0016021	VEuPathDB:AAEL010479	IEA		C	unspecified product		protein_coding	taxon:9900000001	20231212	goa_import
VEuPathDB	AAEL010479	AAEL010479		GO:0016021	VEuPathDB:AAEL010479	IEA		C	unspecified product		protein_coding	taxon:9900000001	20231212	goa_import
VEuPathDB	AAEL010485	AAEL010485		GO:0016021	VEuPathDB:AAEL010485	IEA		C	unspecified product		protein_coding	taxon:9900000001	20231212	goa_import
VEuPathDB	AAEL010485	AAEL010485		GO:0016021	VEuPathDB:AAEL010485	IEA		C	unspecified product		protein_coding	taxon:9900000001	20231212	goa_import
VEuPathDB	AAEL010478	AAEL010478		GO:0016021	VEuPathDB:AAEL010478	IEA		C	unspecified product		protein_coding	taxon:9900000001	20231212	goa_import
VEuPathDB	AAEL010478	AAEL010478		GO:0016021	VEuPathDB:AAEL010478	IEA		C	unspecified product		protein_coding	taxon:9900000001	20231212	goa_import
VEuPathDB	AAEL029057	AAEL029057		GO:0016021	VEuPathDB:AAEL029057	IEA		C	unspecified product		protein_coding	taxon:9900000001	20231212	goa_import
VEuPathDB	AAEL023586	AAEL023586		GO:0016021	VEuPathDB:AAEL023586	IEA		C	unspecified product		protein_coding	taxon:9900000001	20231212	goa_import
VEuPathDB	AAEL023586	AAEL023586		GO:0016021	VEuPathDB:AAEL023586	IEA		C	unspecified product		protein_coding	taxon:9900000001	20231212	goa_import
VEuPathDB	AAEL014228	ppk306		GO:0016021	VEuPathDB:AAEL014228	IEA		C	unspecified product		protein_coding	taxon:9900000001	20231212	goa_import
VEuPathDB	AAEL023586	AAEL023586		GO:0016021	VEuPathDB:AAEL023586	IEA		C	unspecified product		protein_coding	taxon:9900000001	20231212	goa_import
VEuPathDB	AAEL001853	AAEL001853		GO:0016021	VEuPathDB:AAEL001853	IEA		C	unspecified product		protein_coding	taxon:9900000001	20231212	goa_import
VEuPathDB	AAEL025458	AAEL025458		GO:0016021	VEuPathDB:AAEL025458	IEA		C	unspecified product		protein_coding	taxon:9900000001	20231212	goa_import
VEuPathDB	AAEL005992	AAEL005992		GO:0016021	VEuPathDB:AAEL005992	IEA		C	unspecified product		protein_coding	taxon:9900000001	20231212	goa_import
VEuPathDB	AAEL014344	AAEL014344		GO:0016021	VEuPathDB:AAEL014344	IEA		C	unspecified product		protein_coding	taxon:9900000001	20231212	goa_import
VEuPathDB	AAEL014344	AAEL014344		GO:0016021	VEuPathDB:AAEL014344	IEA		C	unspecified product		protein_coding	taxon:9900000001	20231212	goa_import
VEuPathDB	AAEL014344	AAEL014344		GO:0016021	VEuPathDB:AAEL014344	IEA		C	unspecified product		protein_coding	taxon:9900000001	20231212	goa_import
VEuPathDB	AAEL014344	AAEL014344		GO:0016021	VEuPathDB:AAEL014344	IEA		C	unspecified product		protein_coding	taxon:9900000001	20231212	goa_import
VEuPathDB	AAEL025717	AAEL025717		GO:0016021	VEuPathDB:AAEL025717	IEA		C	unspecified product		protein_coding	taxon:9900000001	20231212	goa_import
VEuPathDB	AAEL017508	AAEL017508		GO:0016021	VEuPathDB:AAEL017508	IEA		C	unspecified product		protein_coding	taxon:9900000001	20231212	goa_import
VEuPathDB	AAEL017508	AAEL017508		GO:0016021	VEuPathDB:AAEL017508	IEA		C	unspecified product		protein_coding	taxon:9900000001	20231212	goa_import
VEuPathDB	AAEL017508	AAEL017508		GO:0016021	VEuPathDB:AAEL017508	IEA		C	unspecified product		protein_coding	taxon:9900000001	20231212	goa_import
VEuPathDB	AAEL011073	Gr19		GO:0016021	VEuPathDB:AAEL011073	IEA		C	unspecified product		protein_coding	taxon:9900000001	20231212	goa_import
VEuPathDB	AAEL011073	Gr19		GO:0016021	VEuPathDB:AAEL011073	IEA		C	unspecified product		protein_coding	taxon:9900000001	20231212	goa_import
VEuPathDB	AAEL011073	Gr19		GO:0016021	VEuPathDB:AAEL011073	IEA		C	unspecified product		protein_coding	taxon:9900000001	20231212	goa_import
VEuPathDB	AAEL011073	Gr19		GO:0016021	VEuPathDB:AAEL011073	IEA		C	unspecified product		protein_coding	taxon:9900000001	20231212	goa_import
VEuPathDB	AAEL003982	AAEL003982		GO:0016021	VEuPathDB:AAEL003982	IEA		C	unspecified product		protein_coding	taxon:9900000001	20231212	goa_import
VEuPathDB	AAEL003983	AAEL003983		GO:0016021	VEuPathDB:AAEL003983	IEA		C	unspecified product		protein_coding	taxon:9900000001	20231212	goa_import
VEuPathDB	AAEL014230	ppk308		GO:0016021	VEuPathDB:AAEL014230	IEA		C	unspecified product		protein_coding	taxon:9900000001	20231212	goa_import
VEuPathDB	AAEL011005	ppk309		GO:0016021	VEuPathDB:AAEL011005	IEA		C	unspecified product		protein_coding	taxon:9900000001	20231212	goa_import
VEuPathDB	AAEL026983	ppk311		GO:0016021	VEuPathDB:AAEL026983	IEA		C	unspecified product		protein_coding	taxon:9900000001	20231212	goa_import
VEuPathDB	AAEL010995	ppk312		GO:0016021	VEuPathDB:AAEL010995	IEA		C	unspecified product		protein_coding	taxon:9900000001	20231212	goa_import
VEuPathDB	AAEL010995	ppk312		GO:0016021	VEuPathDB:AAEL010995	IEA		C	unspecified product		protein_coding	taxon:9900000001	20231212	goa_import
VEuPathDB	Ir41p	Ir41p		GO:0016021	VEuPathDB:AAEL011001	IEA		C	unspecified product		protein_coding	taxon:9900000001	20231212	goa_import
VEuPathDB	AAEL013083	AAEL013083		GO:0016021	VEuPathDB:AAEL013083	IEA		C	unspecified product		protein_coding	taxon:9900000001	20231212	goa_import
VEuPathDB	AAEL025125	AAEL025125		GO:0016021	VEuPathDB:AAEL025125	IEA		C	unspecified product		protein_coding	taxon:9900000001	20231212	goa_import
VEuPathDB	AAEL025125	AAEL025125		GO:0016021	VEuPathDB:AAEL025125	IEA		C	unspecified product		protein_coding	taxon:9900000001	20231212	goa_import
VEuPathDB	Or4	Or4		GO:0016021	VEuPathDB:AAEL015147	IEA		C	unspecified product		protein_coding	taxon:9900000001	20231212	goa_import
VEuPathDB	AAEL027242	AAEL027242		GO:0016021	VEuPathDB:AAEL027242	IEA		C	unspecified product		protein_coding	taxon:9900000001	20231212	goa_import
VEuPathDB	AAEL027242	AAEL027242		GO:0016021	VEuPathDB:AAEL027242	IEA		C	unspecified product		protein_coding	taxon:9900000001	20231212	goa_import
VEuPathDB	AAEL027242	AAEL027242		GO:0016021	VEuPathDB:AAEL027242	IEA		C	unspecified product		protein_coding	taxon:9900000001	20231212	goa_import
VEuPathDB	AAEL027242	AAEL027242		GO:0016021	VEuPathDB:AAEL027242	IEA		C	unspecified product		protein_coding	taxon:9900000001	20231212	goa_import
VEuPathDB	AAEL027242	AAEL027242		GO:0016021	VEuPathDB:AAEL027242	IEA		C	unspecified product		protein_coding	taxon:9900000001	20231212	goa_import
VEuPathDB	AAEL027242	AAEL027242		GO:0016021	VEuPathDB:AAEL027242	IEA		C	unspecified product		protein_coding	taxon:9900000001	20231212	goa_import
VEuPathDB	AAEL027242	AAEL027242		GO:0016021	VEuPathDB:AAEL027242	IEA		C	unspecified product		protein_coding	taxon:9900000001	20231212	goa_import
VEuPathDB	AAEL012339	AAEL012339		GO:0004672	VEuPathDB:AAEL012339	IEA		F	unspecified product		protein_coding	taxon:9900000001	20231212	goa_import
VEuPathDB	AAEL004477	AAEL004477		GO:0004672	VEuPathDB:AAEL004477	IEA		F	unspecified product		protein_coding	taxon:9900000001	20231212	goa_import
VEuPathDB	AAEL012094	AAEL012094		GO:0004672	VEuPathDB:AAEL012094	IEA		F	unspecified product		protein_coding	taxon:9900000001	20231212	goa_import
VEuPathDB	AAEL018059	AAEL018059		GO:0004672	VEuPathDB:AAEL018059	IEA		F	unspecified product		protein_coding	taxon:9900000001	20231212	goa_import
VEuPathDB	AAEL018057	AAEL018057		GO:0004672	VEuPathDB:AAEL018057	IEA		F	unspecified product		protein_coding	taxon:9900000001	20231212	goa_import
VEuPathDB	AAEL018057	AAEL018057		GO:0004672	VEuPathDB:AAEL018057	IEA		F	unspecified product		protein_coding	taxon:9900000001	20231212	goa_import
VEuPathDB	AAEL018057	AAEL018057		GO:0004672	VEuPathDB:AAEL018057	IEA		F	unspecified product		protein_coding	taxon:9900000001	20231212	goa_import
VEuPathDB	AAEL018057	AAEL018057		GO:0004672	VEuPathDB:AAEL018057	IEA		F	unspecified product		protein_coding	taxon:9900000001	20231212	goa_import
VEuPathDB	AAEL018057	AAEL018057		GO:0004672	VEuPathDB:AAEL018057	IEA		F	unspecified product		protein_coding	taxon:9900000001	20231212	goa_import
VEuPathDB	AAEL018057	AAEL018057		GO:0004672	VEuPathDB:AAEL018057	IEA		F	unspecified product		protein_coding	taxon:9900000001	20231212	goa_import
VEuPathDB	AAEL018057	AAEL018057		GO:0004672	VEuPathDB:AAEL018057	IEA		F	unspecified product		protein_coding	taxon:9900000001	20231212	goa_import
VEuPathDB	AAEL007662	AAEL007662		GO:0004672	VEuPathDB:AAEL007662	IEA		F	unspecified product		protein_coding	taxon:9900000001	20231212	goa_import
VEuPathDB	AAEL007662	AAEL007662		GO:0004672	VEuPathDB:AAEL007662	IEA		F	unspecified product		protein_coding	taxon:9900000001	20231212	goa_import
VEuPathDB	AAEL007662	AAEL007662		GO:0004672	VEuPathDB:AAEL007662	IEA		F	unspecified product		protein_coding	taxon:9900000001	20231212	goa_import
VEuPathDB	AAEL007662	AAEL007662		GO:0004672	VEuPathDB:AAEL007662	IEA		F	unspecified product		protein_coding	taxon:9900000001	20231212	goa_import
VEuPathDB	AAEL007662	AAEL007662		GO:0004672	VEuPathDB:AAEL007662	IEA		F	unspecified product		protein_coding	taxon:9900000001	20231212	goa_import
VEuPathDB	AAEL027242	AAEL027242		GO:0016021	VEuPathDB:AAEL027242	IEA		C	unspecified product		protein_coding	taxon:9900000001	20231212	goa_import
VEuPathDB	AAEL009574	AAEL009574		GO:0016021	VEuPathDB:AAEL009574	IEA		C	unspecified product		protein_coding	taxon:9900000001	20231212	goa_import
VEuPathDB	AAEL009574	AAEL009574		GO:0016021	VEuPathDB:AAEL009574	IEA		C	unspecified product		protein_coding	taxon:9900000001	20231212	goa_import
VEuPathDB	AAEL004981	AAEL004981		GO:0016021	VEuPathDB:AAEL004981	IEA		C	unspecified product		protein_coding	taxon:9900000001	20231212	goa_import
VEuPathDB	AAEL004981	AAEL004981		GO:0016021	VEuPathDB:AAEL004981	IEA		C	unspecified product		protein_coding	taxon:9900000001	20231212	goa_import
VEuPathDB	AAEL004982	AAEL004982		GO:0016021	VEuPathDB:AAEL004982	IEA		C	unspecified product		protein_coding	taxon:9900000001	20231212	goa_import
VEuPathDB	AAEL004991	AAEL004991		GO:0016021	VEuPathDB:AAEL004991	IEA		C	unspecified product		protein_coding	taxon:9900000001	20231212	goa_import
VEuPathDB	AAEL024147	AAEL024147		GO:0016021	VEuPathDB:AAEL024147	IEA		C	unspecified product		protein_coding	taxon:9900000001	20231212	goa_import
VEuPathDB	AAEL024147	AAEL024147		GO:0016021	VEuPathDB:AAEL024147	IEA		C	unspecified product		protein_coding	taxon:9900000001	20231212	goa_import
VEuPathDB	AAEL024147	AAEL024147		GO:0016021	VEuPathDB:AAEL024147	IEA		C	unspecified product		protein_coding	taxon:9900000001	20231212	goa_import
VEuPathDB	AAEL024147	AAEL024147		GO:0016021	VEuPathDB:AAEL024147	IEA		C	unspecified product		protein_coding	taxon:9900000001	20231212	goa_import
VEuPathDB	AAEL012390	AAEL012390		GO:0016021	VEuPathDB:AAEL012390	IEA		C	unspecified product		protein_coding	taxon:9900000001	20231212	goa_import
VEuPathDB	AAEL012390	AAEL012390		GO:0016021	VEuPathDB:AAEL012390	IEA		C	unspecified product		protein_coding	taxon:9900000001	20231212	goa_import
VEuPathDB	AAEL012393	AAEL012393		GO:0016021	VEuPathDB:AAEL012393	IEA		C	unspecified product		protein_coding	taxon:9900000001	20231212	goa_import
VEuPathDB	AAEL012398	AAEL012398		GO:0016021	VEuPathDB:AAEL012398	IEA		C	unspecified product		protein_coding	taxon:9900000001	20231212	goa_import
VEuPathDB	AAEL019848	AAEL019848		GO:0016021	VEuPathDB:AAEL019848	IEA		C	unspecified product		protein_coding	taxon:9900000001	20231212	goa_import
VEuPathDB	AAEL019847	AAEL019847		GO:0016021	VEuPathDB:AAEL019847	IEA		C	unspecified product		protein_coding	taxon:9900000001	20231212	goa_import
VEuPathDB	AAEL019847	AAEL019847		GO:0016021	VEuPathDB:AAEL019847	IEA		C	unspecified product		protein_coding	taxon:9900000001	20231212	goa_import
VEuPathDB	AAEL012395	AAEL012395		GO:0016021	VEuPathDB:AAEL012395	IEA		C	unspecified product		protein_coding	taxon:9900000001	20231212	goa_import
VEuPathDB	AAEL012395	AAEL012395		GO:0016021	VEuPathDB:AAEL012395	IEA		C	unspecified product		protein_coding	taxon:9900000001	20231212	goa_import
VEuPathDB	AAEL012395	AAEL012395		GO:0016021	VEuPathDB:AAEL012395	IEA		C	unspecified product		protein_coding	taxon:9900000001	20231212	goa_import
VEuPathDB	AAEL012395	AAEL012395		GO:0016021	VEuPathDB:AAEL012395	IEA		C	unspecified product		protein_coding	taxon:9900000001	20231212	goa_import
VEuPathDB	AAEL023958	AAEL023958		GO:0016021	VEuPathDB:AAEL023958	IEA		C	unspecified product		protein_coding	taxon:9900000001	20231212	goa_import
VEuPathDB	AAEL023958	AAEL023958		GO:0016021	VEuPathDB:AAEL023958	IEA		C	unspecified product		protein_coding	taxon:9900000001	20231212	goa_import
VEuPathDB	AAEL007662	AAEL007662		GO:0004672	VEuPathDB:AAEL007662	IEA		F	unspecified product		protein_coding	taxon:9900000001	20231212	goa_import
VEuPathDB	AAEL007662	AAEL007662		GO:0004672	VEuPathDB:AAEL007662	IEA		F	unspecified product		protein_coding	taxon:9900000001	20231212	goa_import
VEuPathDB	AAEL007662	AAEL007662		GO:0004672	VEuPathDB:AAEL007662	IEA		F	unspecified product		protein_coding	taxon:9900000001	20231212	goa_import
VEuPathDB	AAEL007662	AAEL007662		GO:0004672	VEuPathDB:AAEL007662	IEA		F	unspecified product		protein_coding	taxon:9900000001	20231212	goa_import
VEuPathDB	AAEL007662	AAEL007662		GO:0004672	VEuPathDB:AAEL007662	IEA		F	unspecified product		protein_coding	taxon:9900000001	20231212	goa_import
VEuPathDB	AAEL005191	AAEL005191		GO:0004672	VEuPathDB:AAEL005191	IEA		F	unspecified product		protein_coding	taxon:9900000001	20231212	goa_import
VEuPathDB	AAEL010711	AAEL010711		GO:0004672	VEuPathDB:AAEL010711	IEA		F	unspecified product		protein_coding	taxon:9900000001	20231212	goa_import
VEuPathDB	AAEL010711	AAEL010711		GO:0004672	VEuPathDB:AAEL010711	IEA		F	unspecified product		protein_coding	taxon:9900000001	20231212	goa_import
VEuPathDB	AAEL010711	AAEL010711		GO:0004672	VEuPathDB:AAEL010711	IEA		F	unspecified product		protein_coding	taxon:9900000001	20231212	goa_import
VEuPathDB	AAEL010711	AAEL010711		GO:0004672	VEuPathDB:AAEL010711	IEA		F	unspecified product		protein_coding	taxon:9900000001	20231212	goa_import
VEuPathDB	AAEL006841	AAEL006841		GO:0004672	VEuPathDB:AAEL006841	IEA		F	unspecified product		protein_coding	taxon:9900000001	20231212	goa_import
VEuPathDB	AAEL013823	AAEL013823		GO:0004672	VEuPathDB:AAEL013823	IEA		F	unspecified product		protein_coding	taxon:9900000001	20231212	goa_import
VEuPathDB	AAEL013823	AAEL013823		GO:0004672	VEuPathDB:AAEL013823	IEA		F	unspecified product		protein_coding	taxon:9900000001	20231212	goa_import
VEuPathDB	AAEL013823	AAEL013823		GO:0004672	VEuPathDB:AAEL013823	IEA		F	unspecified product		protein_coding	taxon:9900000001	20231212	goa_import
VEuPathDB	AAEL013823	AAEL013823		GO:0004672	VEuPathDB:AAEL013823	IEA		F	unspecified product		protein_coding	taxon:9900000001	20231212	goa_import
VEuPathDB	AAEL022443	AAEL022443		GO:0004672	VEuPathDB:AAEL022443	IEA		F	unspecified product		protein_coding	taxon:9900000001	20231212	goa_import
VEuPathDB	AAEL019626	AAEL019626		GO:0004672	VEuPathDB:AAEL019626	IEA		F	unspecified product		protein_coding	taxon:9900000001	20231212	goa_import
VEuPathDB	AAEL015216	AAEL015216		GO:0004672	VEuPathDB:AAEL015216	IEA		F	unspecified product		protein_coding	taxon:9900000001	20231212	goa_import
VEuPathDB	AAEL027539	AAEL027539		GO:0016021	VEuPathDB:AAEL027539	IEA		C	unspecified product		protein_coding	taxon:9900000001	20231212	goa_import
VEuPathDB	AAEL027539	AAEL027539		GO:0016021	VEuPathDB:AAEL027539	IEA		C	unspecified product		protein_coding	taxon:9900000001	20231212	goa_import
VEuPathDB	AAEL012567	AAEL012567		GO:0016021	VEuPathDB:AAEL012567	IEA		C	unspecified product		protein_coding	taxon:9900000001	20231212	goa_import
VEuPathDB	AAEL014910	AAEL014910		GO:0016021	VEuPathDB:AAEL014910	IEA		C	unspecified product		protein_coding	taxon:9900000001	20231212	goa_import
VEuPathDB	AAEL011972	AAEL011972		GO:0016021	VEuPathDB:AAEL011972	IEA		C	unspecified product		protein_coding	taxon:9900000001	20231212	goa_import
VEuPathDB	AAEL011974	AAEL011974		GO:0016021	VEuPathDB:AAEL011974	IEA		C	unspecified product		protein_coding	taxon:9900000001	20231212	goa_import
VEuPathDB	AAEL000603	AAEL000603		GO:0016021	VEuPathDB:AAEL000603	IEA		C	unspecified product		protein_coding	taxon:9900000001	20231212	goa_import
VEuPathDB	AAEL011986	AAEL011986		GO:0016021	VEuPathDB:AAEL011986	IEA		C	unspecified product		protein_coding	taxon:9900000001	20231212	goa_import
VEuPathDB	AAEL011986	AAEL011986		GO:0016021	VEuPathDB:AAEL011986	IEA		C	unspecified product		protein_coding	taxon:9900000001	20231212	goa_import
VEuPathDB	AAEL011986	AAEL011986		GO:0016021	VEuPathDB:AAEL011986	IEA		C	unspecified product		protein_coding	taxon:9900000001	20231212	goa_import
VEuPathDB	AAEL011986	AAEL011986		GO:0016021	VEuPathDB:AAEL011986	IEA		C	unspecified product		protein_coding	taxon:9900000001	20231212	goa_import
VEuPathDB	AAEL017503	AAEL017503		GO:0016021	VEuPathDB:AAEL017503	IEA		C	unspecified product		protein_coding	taxon:9900000001	20231212	goa_import
VEuPathDB	AAEL017503	AAEL017503		GO:0016021	VEuPathDB:AAEL017503	IEA		C	unspecified product		protein_coding	taxon:9900000001	20231212	goa_import
VEuPathDB	Ir40a	Ir40a		GO:0016021	VEuPathDB:AAEL025467	IEA		C	unspecified product		protein_coding	taxon:9900000001	20231212	goa_import
VEuPathDB	AAEL011978	AAEL011978		GO:0016021	VEuPathDB:AAEL011978	IEA		C	unspecified product		protein_coding	taxon:9900000001	20231212	goa_import
VEuPathDB	AAEL019507	AAEL019507		GO:0016021	VEuPathDB:AAEL019507	IEA		C	unspecified product		protein_coding	taxon:9900000001	20231212	goa_import
VEuPathDB	AAEL019507	AAEL019507		GO:0016021	VEuPathDB:AAEL019507	IEA		C	unspecified product		protein_coding	taxon:9900000001	20231212	goa_import
VEuPathDB	AAEL019507	AAEL019507		GO:0016021	VEuPathDB:AAEL019507	IEA		C	unspecified product		protein_coding	taxon:9900000001	20231212	goa_import
VEuPathDB	AAEL019507	AAEL019507		GO:0016021	VEuPathDB:AAEL019507	IEA		C	unspecified product		protein_coding	taxon:9900000001	20231212	goa_import
VEuPathDB	AAEL019507	AAEL019507		GO:0016021	VEuPathDB:AAEL019507	IEA		C	unspecified product		protein_coding	taxon:9900000001	20231212	goa_import
VEuPathDB	AAEL019507	AAEL019507		GO:0016021	VEuPathDB:AAEL019507	IEA		C	unspecified product		protein_coding	taxon:9900000001	20231212	goa_import
VEuPathDB	AAEL015216	AAEL015216		GO:0004672	VEuPathDB:AAEL015216	IEA		F	unspecified product		protein_coding	taxon:9900000001	20231212	goa_import
VEuPathDB	AAEL015216	AAEL015216		GO:0004672	VEuPathDB:AAEL015216	IEA		F	unspecified product		protein_coding	taxon:9900000001	20231212	goa_import
VEuPathDB	AAEL015216	AAEL015216		GO:0004672	VEuPathDB:AAEL015216	IEA		F	unspecified product		protein_coding	taxon:9900000001	20231212	goa_import
VEuPathDB	AAEL009466	AAEL009466		GO:0004672	VEuPathDB:AAEL009466	IEA		F	unspecified product		protein_coding	taxon:9900000001	20231212	goa_import
VEuPathDB	AAEL021771	AAEL021771		GO:0004672	VEuPathDB:AAEL021771	IEA		F	unspecified product		protein_coding	taxon:9900000001	20231212	goa_import
VEuPathDB	AAEL024053	AAEL024053		GO:0004672	VEuPathDB:AAEL024053	IEA		F	unspecified product		protein_coding	taxon:9900000001	20231212	goa_import
VEuPathDB	AAEL019589	AAEL019589		GO:0004672	VEuPathDB:AAEL019589	IEA		F	unspecified product		protein_coding	taxon:9900000001	20231212	goa_import
VEuPathDB	AAEL019589	AAEL019589		GO:0004672	VEuPathDB:AAEL019589	IEA		F	unspecified product		protein_coding	taxon:9900000001	20231212	goa_import
VEuPathDB	AAEL008078	AAEL008078		GO:0004672	VEuPathDB:AAEL008078	IEA		F	unspecified product		protein_coding	taxon:9900000001	20231212	goa_import
VEuPathDB	AAEL008078	AAEL008078		GO:0004672	VEuPathDB:AAEL008078	IEA		F	unspecified product		protein_coding	taxon:9900000001	20231212	goa_import
VEuPathDB	AAEL011931	AAEL011931		GO:0016021	VEuPathDB:AAEL011931	IEA		C	unspecified product		protein_coding	taxon:9900000001	20231212	goa_import
VEuPathDB	AAEL014413	CYP304C1		GO:0016021	VEuPathDB:AAEL014413	IEA		C	unspecified product		protein_coding	taxon:9900000001	20231212	goa_import
VEuPathDB	AAEL014412	CYP304B2		GO:0016021	VEuPathDB:AAEL014412	IEA		C	unspecified product		protein_coding	taxon:9900000001	20231212	goa_import
VEuPathDB	AAEL020485	AAEL020485		GO:0016021	VEuPathDB:AAEL020485	IEA		C	unspecified product		protein_coding	taxon:9900000001	20231212	goa_import
VEuPathDB	AAEL020485	AAEL020485		GO:0016021	VEuPathDB:AAEL020485	IEA		C	unspecified product		protein_coding	taxon:9900000001	20231212	goa_import
VEuPathDB	AAEL004881	AAEL004881		GO:0016021	VEuPathDB:AAEL004881	IEA		C	unspecified product		protein_coding	taxon:9900000001	20231212	goa_import
VEuPathDB	AAEL004877	AAEL004877		GO:0016021	VEuPathDB:AAEL004877	IEA		C	unspecified product		protein_coding	taxon:9900000001	20231212	goa_import
VEuPathDB	AAEL005284	AAEL005284		GO:0016021	VEuPathDB:AAEL005284	IEA		C	unspecified product		protein_coding	taxon:9900000001	20231212	goa_import
VEuPathDB	AAEL005285	AAEL005285		GO:0016021	VEuPathDB:AAEL005285	IEA		C	unspecified product		protein_coding	taxon:9900000001	20231212	goa_import
VEuPathDB	AAEL004876	AAEL004876		GO:0016021	VEuPathDB:AAEL004876	IEA		C	unspecified product		protein_coding	taxon:9900000001	20231212	goa_import
VEuPathDB	AAEL004885	AAEL004885		GO:0016021	VEuPathDB:AAEL004885	IEA		C	unspecified product		protein_coding	taxon:9900000001	20231212	goa_import
VEuPathDB	AAEL004879	AAEL004879		GO:0016021	VEuPathDB:AAEL004879	IEA		C	unspecified product		protein_coding	taxon:9900000001	20231212	goa_import
VEuPathDB	AAEL027699	AAEL027699		GO:0016021	VEuPathDB:AAEL027699	IEA		C	unspecified product		protein_coding	taxon:9900000001	20231212	goa_import
VEuPathDB	AAEL027699	AAEL027699		GO:0016021	VEuPathDB:AAEL027699	IEA		C	unspecified product		protein_coding	taxon:9900000001	20231212	goa_import
VEuPathDB	AAEL004870	CYP18A1		GO:0016021	VEuPathDB:AAEL004870	IEA		C	unspecified product		protein_coding	taxon:9900000001	20231212	goa_import
VEuPathDB	AAEL018329	AAEL018329		GO:0016021	VEuPathDB:AAEL018329	IEA		C	unspecified product		protein_coding	taxon:9900000001	20231212	goa_import
VEuPathDB	AAEL018329	AAEL018329		GO:0016021	VEuPathDB:AAEL018329	IEA		C	unspecified product		protein_coding	taxon:9900000001	20231212	goa_import
VEuPathDB	AAEL004743	AAEL004743		GO:0016021	VEuPathDB:AAEL004743	IEA		C	unspecified product		protein_coding	taxon:9900000001	20231212	goa_import
VEuPathDB	AAEL004743	AAEL004743		GO:0016021	VEuPathDB:AAEL004743	IEA		C	unspecified product		protein_coding	taxon:9900000001	20231212	goa_import
VEuPathDB	AAEL007832	GPRMAC2		GO:0016021	VEuPathDB:AAEL007832	IEA		C	unspecified product		protein_coding	taxon:9900000001	20231212	goa_import
VEuPathDB	AAEL007832	GPRMAC2		GO:0016021	VEuPathDB:AAEL007832	IEA		C	unspecified product		protein_coding	taxon:9900000001	20231212	goa_import
VEuPathDB	AAEL012778	APN1		GO:0016021	VEuPathDB:AAEL012778	IEA		C	unspecified product		protein_coding	taxon:9900000001	20231212	goa_import
VEuPathDB	AAEL004743	AAEL004743		GO:0016021	VEuPathDB:AAEL004743	IEA		C	unspecified product		protein_coding	taxon:9900000001	20231212	goa_import
VEuPathDB	AAEL004743	AAEL004743		GO:0016021	VEuPathDB:AAEL004743	IEA		C	unspecified product		protein_coding	taxon:9900000001	20231212	goa_import
VEuPathDB	AAEL004217	AAEL004217		GO:0004672	VEuPathDB:AAEL004217	IEA		F	unspecified product		protein_coding	taxon:9900000001	20231212	goa_import
VEuPathDB	AAEL024411	AAEL024411		GO:0004672	VEuPathDB:AAEL024411	IEA		F	unspecified product		protein_coding	taxon:9900000001	20231212	goa_import
VEuPathDB	AAEL012659	AAEL012659		GO:0004672	VEuPathDB:AAEL012659	IEA		F	unspecified product		protein_coding	taxon:9900000001	20231212	goa_import
VEuPathDB	AAEL011114	AAEL011114		GO:0004672	VEuPathDB:AAEL011114	IEA		F	unspecified product		protein_coding	taxon:9900000001	20231212	goa_import
VEuPathDB	AAEL011118	AAEL011118		GO:0004672	VEuPathDB:AAEL011118	IEA		F	unspecified product		protein_coding	taxon:9900000001	20231212	goa_import
VEuPathDB	AAEL001549	AAEL001549		GO:0004672	VEuPathDB:AAEL001549	IEA		F	unspecified product		protein_coding	taxon:9900000001	20231212	goa_import
VEuPathDB	AAEL001549	AAEL001549		GO:0004672	VEuPathDB:AAEL001549	IEA		F	unspecified product		protein_coding	taxon:9900000001	20231212	goa_import
VEuPathDB	AAEL004743	AAEL004743		GO:0016021	VEuPathDB:AAEL004743	IEA		C	unspecified product		protein_coding	taxon:9900000001	20231212	goa_import
VEuPathDB	AAEL004743	AAEL004743		GO:0016021	VEuPathDB:AAEL004743	IEA		C	unspecified product		protein_coding	taxon:9900000001	20231212	goa_import
VEuPathDB	AAEL017244	AAEL017244		GO:0016021	VEuPathDB:AAEL017244	IEA		C	unspecified product		protein_coding	taxon:9900000001	20231212	goa_import
VEuPathDB	AAEL003238	AAEL003238		GO:0016021	VEuPathDB:AAEL003238	IEA		C	unspecified product		protein_coding	taxon:9900000001	20231212	goa_import
VEuPathDB	AAEL003262	AAEL003262		GO:0016021	VEuPathDB:AAEL003262	IEA		C	unspecified product		protein_coding	taxon:9900000001	20231212	goa_import
VEuPathDB	AAEL004777	GPRGRK		GO:0016021	VEuPathDB:AAEL004777	IEA		C	unspecified product		protein_coding	taxon:9900000001	20231212	goa_import
VEuPathDB	AAEL004777	GPRGRK		GO:0016021	VEuPathDB:AAEL004777	IEA		C	unspecified product		protein_coding	taxon:9900000001	20231212	goa_import
VEuPathDB	AAEL004777	GPRGRK		GO:0016021	VEuPathDB:AAEL004777	IEA		C	unspecified product		protein_coding	taxon:9900000001	20231212	goa_import
VEuPathDB	AAEL004777	GPRGRK		GO:0016021	VEuPathDB:AAEL004777	IEA		C	unspecified product		protein_coding	taxon:9900000001	20231212	goa_import
VEuPathDB	AAEL004741	AAEL004741		GO:0016021	VEuPathDB:AAEL004741	IEA		C	unspecified product		protein_coding	taxon:9900000001	20231212	goa_import
VEuPathDB	Ir136	Ir136		GO:0016021	VEuPathDB:AAEL018094	IEA		C	unspecified product		protein_coding	taxon:9900000001	20231212	goa_import
VEuPathDB	Or36	Or36		GO:0016021	VEuPathDB:AAEL016981	IEA		C	unspecified product		protein_coding	taxon:9900000001	20231212	goa_import
VEuPathDB	AAEL007441	AAEL007441		GO:0016021	VEuPathDB:AAEL007441	IEA		C	unspecified product		protein_coding	taxon:9900000001	20231212	goa_import
VEuPathDB	AAEL007441	AAEL007441		GO:0016021	VEuPathDB:AAEL007441	IEA		C	unspecified product		protein_coding	taxon:9900000001	20231212	goa_import
VEuPathDB	AAEL014393	AAEL014393		GO:0016021	VEuPathDB:AAEL014393	IEA		C	unspecified product		protein_coding	taxon:9900000001	20231212	goa_import
VEuPathDB	AAEL019642	AAEL019642		GO:0016021	VEuPathDB:AAEL019642	IEA		C	unspecified product		protein_coding	taxon:9900000001	20231212	goa_import
VEuPathDB	AAEL004295	AAEL004295		GO:0016021	VEuPathDB:AAEL004295	IEA		C	unspecified product		protein_coding	taxon:9900000001	20231212	goa_import
VEuPathDB	AAEL024849	AAEL024849		GO:0004672	VEuPathDB:AAEL024849	IEA		F	unspecified product		protein_coding	taxon:9900000001	20231212	goa_import
VEuPathDB	AAEL003013	AAEL003013		GO:0004672	VEuPathDB:AAEL003013	IEA		F	unspecified product		protein_coding	taxon:9900000001	20231212	goa_import
VEuPathDB	AAEL001559	AAEL001559		GO:0004672	VEuPathDB:AAEL001559	IEA		F	unspecified product		protein_coding	taxon:9900000001	20231212	goa_import
VEuPathDB	AAEL012723	AAEL012723		GO:0004672	VEuPathDB:AAEL012723	IEA		F	unspecified product		protein_coding	taxon:9900000001	20231212	goa_import
VEuPathDB	AAEL012723	AAEL012723		GO:0004672	VEuPathDB:AAEL012723	IEA		F	unspecified product		protein_coding	taxon:9900000001	20231212	goa_import
VEuPathDB	AAEL014729	AAEL014729		GO:0004672	VEuPathDB:AAEL014729	IEA		F	unspecified product		protein_coding	taxon:9900000001	20231212	goa_import
VEuPathDB	AAEL006571	PELLE		GO:0004672	VEuPathDB:AAEL006571	IEA		F	unspecified product		protein_coding	taxon:9900000001	20231212	goa_import
VEuPathDB	AAEL024540	AAEL024540		GO:0004672	VEuPathDB:AAEL024540	IEA		F	unspecified product		protein_coding	taxon:9900000001	20231212	goa_import
VEuPathDB	AAEL012152	AAEL012152		GO:0004672	VEuPathDB:AAEL012152	IEA		F	unspecified product		protein_coding	taxon:9900000001	20231212	goa_import
VEuPathDB	AAEL012152	AAEL012152		GO:0004672	VEuPathDB:AAEL012152	IEA		F	unspecified product		protein_coding	taxon:9900000001	20231212	goa_import
VEuPathDB	AAEL008189	AAEL008189		GO:0004672	VEuPathDB:AAEL008189	IEA		F	unspecified product		protein_coding	taxon:9900000001	20231212	goa_import
VEuPathDB	AAEL025514	AAEL025514		GO:0004672	VEuPathDB:AAEL025514	IEA		F	unspecified product		protein_coding	taxon:9900000001	20231212	goa_import
VEuPathDB	AAEL023815	AAEL023815		GO:0004672	VEuPathDB:AAEL023815	IEA		F	unspecified product		protein_coding	taxon:9900000001	20231212	goa_import
VEuPathDB	AAEL001038	AAEL001038		GO:0004672	VEuPathDB:AAEL001038	IEA		F	unspecified product		protein_coding	taxon:9900000001	20231212	goa_import
VEuPathDB	AAEL002270	AAEL002270		GO:0004672	VEuPathDB:AAEL002270	IEA		F	unspecified product		protein_coding	taxon:9900000001	20231212	goa_import
VEuPathDB	AAEL004592	AAEL004592		GO:0004672	VEuPathDB:AAEL004592	IEA		F	unspecified product		protein_coding	taxon:9900000001	20231212	goa_import
VEuPathDB	AAEL004281	AAEL004281		GO:0016021	VEuPathDB:AAEL004281	IEA		C	unspecified product		protein_coding	taxon:9900000001	20231212	goa_import
VEuPathDB	AAEL004273	AAEL004273		GO:0016021	VEuPathDB:AAEL004273	IEA		C	unspecified product		protein_coding	taxon:9900000001	20231212	goa_import
VEuPathDB	AAEL004299	AAEL004299		GO:0016021	VEuPathDB:AAEL004299	IEA		C	unspecified product		protein_coding	taxon:9900000001	20231212	goa_import
VEuPathDB	AAEL004300	AAEL004300		GO:0016021	VEuPathDB:AAEL004300	IEA		C	unspecified product		protein_coding	taxon:9900000001	20231212	goa_import
VEuPathDB	AAEL004300	AAEL004300		GO:0016021	VEuPathDB:AAEL004300	IEA		C	unspecified product		protein_coding	taxon:9900000001	20231212	goa_import
VEuPathDB	AAEL004300	AAEL004300		GO:0016021	VEuPathDB:AAEL004300	IEA		C	unspecified product		protein_coding	taxon:9900000001	20231212	goa_import
VEuPathDB	AAEL004277	AAEL004277		GO:0016021	VEuPathDB:AAEL004277	IEA		C	unspecified product		protein_coding	taxon:9900000001	20231212	goa_import
VEuPathDB	AAEL004278	AAEL004278		GO:0016021	VEuPathDB:AAEL004278	IEA		C	unspecified product		protein_coding	taxon:9900000001	20231212	goa_import
VEuPathDB	AAEL005737	AAEL005737		GO:0016021	VEuPathDB:AAEL005737	IEA		C	unspecified product		protein_coding	taxon:9900000001	20231212	goa_import
VEuPathDB	AAEL005737	AAEL005737		GO:0016021	VEuPathDB:AAEL005737	IEA		C	unspecified product		protein_coding	taxon:9900000001	20231212	goa_import
VEuPathDB	AAEL005729	AAEL005729		GO:0016021	VEuPathDB:AAEL005729	IEA		C	unspecified product		protein_coding	taxon:9900000001	20231212	goa_import
VEuPathDB	AAEL014896	AAEL014896		GO:0016021	VEuPathDB:AAEL014896	IEA		C	unspecified product		protein_coding	taxon:9900000001	20231212	goa_import
VEuPathDB	AAEL005048	AAEL005048		GO:0016021	VEuPathDB:AAEL005048	IEA		C	unspecified product		protein_coding	taxon:9900000001	20231212	goa_import
VEuPathDB	AAEL024930	AAEL024930		GO:0016021	VEuPathDB:AAEL024930	IEA		C	unspecified product		protein_coding	taxon:9900000001	20231212	goa_import
VEuPathDB	AAEL015283	AAEL015283		GO:0016021	VEuPathDB:AAEL015283	IEA		C	unspecified product		protein_coding	taxon:9900000001	20231212	goa_import
VEuPathDB	AAEL001087	AAEL001087		GO:0016021	VEuPathDB:AAEL001087	IEA		C	unspecified product		protein_coding	taxon:9900000001	20231212	goa_import
VEuPathDB	AAEL021376	AAEL021376		GO:0016021	VEuPathDB:AAEL021376	IEA		C	unspecified product		protein_coding	taxon:9900000001	20231212	goa_import
VEuPathDB	AAEL001074	AAEL001074		GO:0016021	VEuPathDB:AAEL001074	IEA		C	unspecified product		protein_coding	taxon:9900000001	20231212	goa_import
VEuPathDB	AAEL018341	AAEL018341		GO:0016021	VEuPathDB:AAEL018341	IEA		C	unspecified product		protein_coding	taxon:9900000001	20231212	goa_import
VEuPathDB	AAEL018341	AAEL018341		GO:0016021	VEuPathDB:AAEL018341	IEA		C	unspecified product		protein_coding	taxon:9900000001	20231212	goa_import
VEuPathDB	AAEL005458	whd		GO:0016021	VEuPathDB:AAEL005458	IEA		C	unspecified product		protein_coding	taxon:9900000001	20231212	goa_import
VEuPathDB	AAEL005458	whd		GO:0016021	VEuPathDB:AAEL005458	IEA		C	unspecified product		protein_coding	taxon:9900000001	20231212	goa_import
VEuPathDB	AAEL005458	whd		GO:0016021	VEuPathDB:AAEL005458	IEA		C	unspecified product		protein_coding	taxon:9900000001	20231212	goa_import
VEuPathDB	AAEL005457	AAEL005457		GO:0016021	VEuPathDB:AAEL005457	IEA		C	unspecified product		protein_coding	taxon:9900000001	20231212	goa_import
VEuPathDB	AAEL010610	AAEL010610		GO:0016021	VEuPathDB:AAEL010610	IEA		C	unspecified product		protein_coding	taxon:9900000001	20231212	goa_import
VEuPathDB	AAEL004592	AAEL004592		GO:0004672	VEuPathDB:AAEL004592	IEA		F	unspecified product		protein_coding	taxon:9900000001	20231212	goa_import
VEuPathDB	AAEL004592	AAEL004592		GO:0004672	VEuPathDB:AAEL004592	IEA		F	unspecified product		protein_coding	taxon:9900000001	20231212	goa_import
VEuPathDB	AAEL004592	AAEL004592		GO:0004672	VEuPathDB:AAEL004592	IEA		F	unspecified product		protein_coding	taxon:9900000001	20231212	goa_import
VEuPathDB	AAEL006140	AAEL006140		GO:0004672	VEuPathDB:AAEL006140	IEA		F	unspecified product		protein_coding	taxon:9900000001	20231212	goa_import
VEuPathDB	AAEL005438	AAEL005438		GO:0004672	VEuPathDB:AAEL005438	IEA		F	unspecified product		protein_coding	taxon:9900000001	20231212	goa_import
VEuPathDB	AAEL001407	AAEL001407		GO:0004672	VEuPathDB:AAEL001407	IEA		F	unspecified product		protein_coding	taxon:9900000001	20231212	goa_import
VEuPathDB	AAEL017300	AAEL017300		GO:0004672	VEuPathDB:AAEL017300	IEA		F	unspecified product		protein_coding	taxon:9900000001	20231212	goa_import
VEuPathDB	AAEL006221	AAEL006221		GO:0004672	VEuPathDB:AAEL006221	IEA		F	unspecified product		protein_coding	taxon:9900000001	20231212	goa_import
VEuPathDB	AAEL018120	AAEL018120		GO:0004672	VEuPathDB:AAEL018120	IEA		F	unspecified product		protein_coding	taxon:9900000001	20231212	goa_import
VEuPathDB	AAEL018120	AAEL018120		GO:0004672	VEuPathDB:AAEL018120	IEA		F	unspecified product		protein_coding	taxon:9900000001	20231212	goa_import
VEuPathDB	AAEL018120	AAEL018120		GO:0004672	VEuPathDB:AAEL018120	IEA		F	unspecified product		protein_coding	taxon:9900000001	20231212	goa_import
VEuPathDB	AAEL018120	AAEL018120		GO:0004672	VEuPathDB:AAEL018120	IEA		F	unspecified product		protein_coding	taxon:9900000001	20231212	goa_import
VEuPathDB	AAEL018120	AAEL018120		GO:0004672	VEuPathDB:AAEL018120	IEA		F	unspecified product		protein_coding	taxon:9900000001	20231212	goa_import
VEuPathDB	AAEL018120	AAEL018120		GO:0004672	VEuPathDB:AAEL018120	IEA		F	unspecified product		protein_coding	taxon:9900000001	20231212	goa_import
VEuPathDB	AAEL018120	AAEL018120		GO:0004672	VEuPathDB:AAEL018120	IEA		F	unspecified product		protein_coding	taxon:9900000001	20231212	goa_import
VEuPathDB	AAEL026028	AAEL026028		GO:0004672	VEuPathDB:AAEL026028	IEA		F	unspecified product		protein_coding	taxon:9900000001	20231212	goa_import
VEuPathDB	AAEL006539	AAEL006539		GO:0004672	VEuPathDB:AAEL006539	IEA		F	unspecified product		protein_coding	taxon:9900000001	20231212	goa_import
VEuPathDB	AAEL006539	AAEL006539		GO:0004672	VEuPathDB:AAEL006539	IEA		F	unspecified product		protein_coding	taxon:9900000001	20231212	goa_import
VEuPathDB	AAEL006539	AAEL006539		GO:0004672	VEuPathDB:AAEL006539	IEA		F	unspecified product		protein_coding	taxon:9900000001	20231212	goa_import
VEuPathDB	AAEL027978	AAEL027978		GO:0016021	VEuPathDB:AAEL027978	IEA		C	unspecified product		protein_coding	taxon:9900000001	20231212	goa_import
VEuPathDB	AAEL010596	AAEL010596		GO:0016021	VEuPathDB:AAEL010596	IEA		C	unspecified product		protein_coding	taxon:9900000001	20231212	goa_import
VEuPathDB	AAEL010596	AAEL010596		GO:0016021	VEuPathDB:AAEL010596	IEA		C	unspecified product		protein_coding	taxon:9900000001	20231212	goa_import
VEuPathDB	AAEL010584	AAEL010584		GO:0016021	VEuPathDB:AAEL010584	IEA		C	unspecified product		protein_coding	taxon:9900000001	20231212	goa_import
VEuPathDB	AAEL001656	AAEL001656		GO:0016021	VEuPathDB:AAEL001656	IEA		C	unspecified product		protein_coding	taxon:9900000001	20231212	goa_import
VEuPathDB	AAEL001658	AAEL001658		GO:0016021	VEuPathDB:AAEL001658	IEA		C	unspecified product		protein_coding	taxon:9900000001	20231212	goa_import
VEuPathDB	AAEL001658	AAEL001658		GO:0016021	VEuPathDB:AAEL001658	IEA		C	unspecified product		protein_coding	taxon:9900000001	20231212	goa_import
VEuPathDB	AAEL001639	AAEL001639		GO:0016021	VEuPathDB:AAEL001639	IEA		C	unspecified product		protein_coding	taxon:9900000001	20231212	goa_import
VEuPathDB	AAEL001670	AAEL001670		GO:0016021	VEuPathDB:AAEL001670	IEA		C	unspecified product		protein_coding	taxon:9900000001	20231212	goa_import
VEuPathDB	AAEL001644	AAEL001644		GO:0016021	VEuPathDB:AAEL001644	IEA		C	unspecified product		protein_coding	taxon:9900000001	20231212	goa_import
VEuPathDB	AAEL001646	Kir3		GO:0016021	VEuPathDB:AAEL001646	IEA		C	unspecified product		protein_coding	taxon:9900000001	20231212	goa_import
VEuPathDB	AAEL001646	Kir3		GO:0016021	VEuPathDB:AAEL001646	IEA		C	unspecified product		protein_coding	taxon:9900000001	20231212	goa_import
VEuPathDB	AAEL001645	AAEL001645		GO:0016021	VEuPathDB:AAEL001645	IEA		C	unspecified product		protein_coding	taxon:9900000001	20231212	goa_import
VEuPathDB	AAEL001645	AAEL001645		GO:0016021	VEuPathDB:AAEL001645	IEA		C	unspecified product		protein_coding	taxon:9900000001	20231212	goa_import
VEuPathDB	AAEL024922	AAEL024922		GO:0016021	VEuPathDB:AAEL024922	IEA		C	unspecified product		protein_coding	taxon:9900000001	20231212	goa_import
VEuPathDB	AAEL027978	AAEL027978		GO:0016021	VEuPathDB:AAEL027978	IEA		C	unspecified product		protein_coding	taxon:9900000001	20231212	goa_import
VEuPathDB	AAEL025884	AAEL025884		GO:0016021	VEuPathDB:AAEL025884	IEA		C	unspecified product		protein_coding	taxon:9900000001	20231212	goa_import
VEuPathDB	AAEL014152	AAEL014152		GO:0016021	VEuPathDB:AAEL014152	IEA		C	unspecified product		protein_coding	taxon:9900000001	20231212	goa_import
VEuPathDB	AAEL011989	AAEL011989		GO:0016021	VEuPathDB:AAEL011989	IEA		C	unspecified product		protein_coding	taxon:9900000001	20231212	goa_import
VEuPathDB	AAEL011989	AAEL011989		GO:0016021	VEuPathDB:AAEL011989	IEA		C	unspecified product		protein_coding	taxon:9900000001	20231212	goa_import
VEuPathDB	AAEL011989	AAEL011989		GO:0016021	VEuPathDB:AAEL011989	IEA		C	unspecified product		protein_coding	taxon:9900000001	20231212	goa_import
VEuPathDB	AAEL011989	AAEL011989		GO:0016021	VEuPathDB:AAEL011989	IEA		C	unspecified product		protein_coding	taxon:9900000001	20231212	goa_import
VEuPathDB	AAEL011995	AAEL011995		GO:0016021	VEuPathDB:AAEL011995	IEA		C	unspecified product		protein_coding	taxon:9900000001	20231212	goa_import
VEuPathDB	AAEL018230	AAEL018230		GO:0016021	VEuPathDB:AAEL018230	IEA		C	unspecified product		protein_coding	taxon:9900000001	20231212	goa_import
VEuPathDB	AAEL018230	AAEL018230		GO:0016021	VEuPathDB:AAEL018230	IEA		C	unspecified product		protein_coding	taxon:9900000001	20231212	goa_import
VEuPathDB	AAEL018230	AAEL018230		GO:0016021	VEuPathDB:AAEL018230	IEA		C	unspecified product		protein_coding	taxon:9900000001	20231212	goa_import
VEuPathDB	AAEL021333	AAEL021333		GO:0004672	VEuPathDB:AAEL021333	IEA		F	unspecified product		protein_coding	taxon:9900000001	20231212	goa_import
VEuPathDB	AAEL021333	AAEL021333		GO:0004672	VEuPathDB:AAEL021333	IEA		F	unspecified product		protein_coding	taxon:9900000001	20231212	goa_import
VEuPathDB	AAEL006539	AAEL006539		GO:0004672	VEuPathDB:AAEL006539	IEA		F	unspecified product		protein_coding	taxon:9900000001	20231212	goa_import
VEuPathDB	AAEL006539	AAEL006539		GO:0004672	VEuPathDB:AAEL006539	IEA		F	unspecified product		protein_coding	taxon:9900000001	20231212	goa_import
VEuPathDB	AAEL006539	AAEL006539		GO:0004672	VEuPathDB:AAEL006539	IEA		F	unspecified product		protein_coding	taxon:9900000001	20231212	goa_import
VEuPathDB	AAEL020827	AAEL020827		GO:0004672	VEuPathDB:AAEL020827	IEA		F	unspecified product		protein_coding	taxon:9900000001	20231212	goa_import
VEuPathDB	AAEL022320	AAEL022320		GO:0004672	VEuPathDB:AAEL022320	IEA		F	unspecified product		protein_coding	taxon:9900000001	20231212	goa_import
VEuPathDB	AAEL018039	AAEL018039		GO:0004672	VEuPathDB:AAEL018039	IEA		F	unspecified product		protein_coding	taxon:9900000001	20231212	goa_import
VEuPathDB	AAEL019668	AAEL019668		GO:0004672	VEuPathDB:AAEL019668	IEA		F	unspecified product		protein_coding	taxon:9900000001	20231212	goa_import
VEuPathDB	AAEL003896	AAEL003896		GO:0004672	VEuPathDB:AAEL003896	IEA		F	unspecified product		protein_coding	taxon:9900000001	20231212	goa_import
VEuPathDB	AAEL005238	AAEL005238		GO:0004672	VEuPathDB:AAEL005238	IEA		F	unspecified product		protein_coding	taxon:9900000001	20231212	goa_import
VEuPathDB	AAEL026994	AAEL026994		GO:0004672	VEuPathDB:AAEL026994	IEA		F	unspecified product		protein_coding	taxon:9900000001	20231212	goa_import
VEuPathDB	AAEL024570	AAEL024570		GO:0004672	VEuPathDB:AAEL024570	IEA		F	unspecified product		protein_coding	taxon:9900000001	20231212	goa_import
VEuPathDB	AAEL004351	AAEL004351		GO:0004672	VEuPathDB:AAEL004351	IEA		F	unspecified product		protein_coding	taxon:9900000001	20231212	goa_import
VEuPathDB	AAEL019731	AAEL019731		GO:0004672	VEuPathDB:AAEL019731	IEA		F	unspecified product		protein_coding	taxon:9900000001	20231212	goa_import
VEuPathDB	AAEL018230	AAEL018230		GO:0016021	VEuPathDB:AAEL018230	IEA		C	unspecified product		protein_coding	taxon:9900000001	20231212	goa_import
VEuPathDB	AAEL011987	AAEL011987		GO:0016021	VEuPathDB:AAEL011987	IEA		C	unspecified product		protein_coding	taxon:9900000001	20231212	goa_import
VEuPathDB	AAEL011987	AAEL011987		GO:0016021	VEuPathDB:AAEL011987	IEA		C	unspecified product		protein_coding	taxon:9900000001	20231212	goa_import
VEuPathDB	AAEL011987	AAEL011987		GO:0016021	VEuPathDB:AAEL011987	IEA		C	unspecified product		protein_coding	taxon:9900000001	20231212	goa_import
VEuPathDB	AAEL020851	AAEL020851		GO:0016021	VEuPathDB:AAEL020851	IEA		C	unspecified product		protein_coding	taxon:9900000001	20231212	goa_import
VEuPathDB	AAEL020851	AAEL020851		GO:0016021	VEuPathDB:AAEL020851	IEA		C	unspecified product		protein_coding	taxon:9900000001	20231212	goa_import
VEuPathDB	Gr1	Gr1		GO:0016021	VEuPathDB:AAEL002380	IEA		C	unspecified product		protein_coding	taxon:9900000001	20231212	goa_import
VEuPathDB	Gr1	Gr1		GO:0016021	VEuPathDB:AAEL002380	IEA		C	unspecified product		protein_coding	taxon:9900000001	20231212	goa_import
VEuPathDB	AAEL027918	AAEL027918		GO:0016021	VEuPathDB:AAEL027918	IEA		C	unspecified product		protein_coding	taxon:9900000001	20231212	goa_import
VEuPathDB	AAEL019901	AAEL019901		GO:0016021	VEuPathDB:AAEL019901	IEA		C	unspecified product		protein_coding	taxon:9900000001	20231212	goa_import
VEuPathDB	AAEL025091	AAEL025091		GO:0016021	VEuPathDB:AAEL025091	IEA		C	unspecified product		protein_coding	taxon:9900000001	20231212	goa_import
VEuPathDB	AAEL010752	AAEL010752		GO:0016021	VEuPathDB:AAEL010752	IEA		C	unspecified product		protein_coding	taxon:9900000001	20231212	goa_import
VEuPathDB	AAEL010754	AAEL010754		GO:0016021	VEuPathDB:AAEL010754	IEA		C	unspecified product		protein_coding	taxon:9900000001	20231212	goa_import
VEuPathDB	AAEL002804	AAEL002804		GO:0016021	VEuPathDB:AAEL002804	IEA		C	unspecified product		protein_coding	taxon:9900000001	20231212	goa_import
VEuPathDB	AAEL002811	AAEL002811		GO:0016021	VEuPathDB:AAEL002811	IEA		C	unspecified product		protein_coding	taxon:9900000001	20231212	goa_import
VEuPathDB	AAEL002773	AAEL002773		GO:0016021	VEuPathDB:AAEL002773	IEA		C	unspecified product		protein_coding	taxon:9900000001	20231212	goa_import
VEuPathDB	AAEL002805	AAEL002805		GO:0016021	VEuPathDB:AAEL002805	IEA		C	unspecified product		protein_coding	taxon:9900000001	20231212	goa_import
VEuPathDB	AAEL018283	AAEL018283		GO:0016021	VEuPathDB:AAEL018283	IEA		C	unspecified product		protein_coding	taxon:9900000001	20231212	goa_import
VEuPathDB	AAEL002406	AAEL002406		GO:0016021	VEuPathDB:AAEL002406	IEA		C	unspecified product		protein_coding	taxon:9900000001	20231212	goa_import
VEuPathDB	AAEL002386	AAEL002386		GO:0016021	VEuPathDB:AAEL002386	IEA		C	unspecified product		protein_coding	taxon:9900000001	20231212	goa_import
VEuPathDB	AAEL011063	AAEL011063		GO:0016021	VEuPathDB:AAEL011063	IEA		C	unspecified product		protein_coding	taxon:9900000001	20231212	goa_import
VEuPathDB	AAEL011684	AAEL011684		GO:0016021	VEuPathDB:AAEL011684	IEA		C	unspecified product		protein_coding	taxon:9900000001	20231212	goa_import
VEuPathDB	Ir87a2	Ir87a2		GO:0016021	VEuPathDB:AAEL011690	IEA		C	unspecified product		protein_coding	taxon:9900000001	20231212	goa_import
VEuPathDB	Ir87a1	Ir87a1		GO:0016021	VEuPathDB:AAEL011691	IEA		C	unspecified product		protein_coding	taxon:9900000001	20231212	goa_import
VEuPathDB	AAEL019731	AAEL019731		GO:0004672	VEuPathDB:AAEL019731	IEA		F	unspecified product		protein_coding	taxon:9900000001	20231212	goa_import
VEuPathDB	AAEL020655	AAEL020655		GO:0004672	VEuPathDB:AAEL020655	IEA		F	unspecified product		protein_coding	taxon:9900000001	20231212	goa_import
VEuPathDB	AAEL019731	AAEL019731		GO:0004672	VEuPathDB:AAEL019731	IEA		F	unspecified product		protein_coding	taxon:9900000001	20231212	goa_import
VEuPathDB	AAEL019731	AAEL019731		GO:0004672	VEuPathDB:AAEL019731	IEA		F	unspecified product		protein_coding	taxon:9900000001	20231212	goa_import
VEuPathDB	AAEL019731	AAEL019731		GO:0004672	VEuPathDB:AAEL019731	IEA		F	unspecified product		protein_coding	taxon:9900000001	20231212	goa_import
VEuPathDB	AAEL008398	AAEL008398		GO:0004672	VEuPathDB:AAEL008398	IEA		F	unspecified product		protein_coding	taxon:9900000001	20231212	goa_import
VEuPathDB	AAEL008398	AAEL008398		GO:0004672	VEuPathDB:AAEL008398	IEA		F	unspecified product		protein_coding	taxon:9900000001	20231212	goa_import
VEuPathDB	AAEL008306	AAEL008306		GO:0004672	VEuPathDB:AAEL008306	IEA		F	unspecified product		protein_coding	taxon:9900000001	20231212	goa_import
VEuPathDB	AAEL009960	AAEL009960		GO:0004672	VEuPathDB:AAEL009960	IEA		F	unspecified product		protein_coding	taxon:9900000001	20231212	goa_import
VEuPathDB	AAEL008306	AAEL008306		GO:0004672	VEuPathDB:AAEL008306	IEA		F	unspecified product		protein_coding	taxon:9900000001	20231212	goa_import
VEuPathDB	AAEL008306	AAEL008306		GO:0004672	VEuPathDB:AAEL008306	IEA		F	unspecified product		protein_coding	taxon:9900000001	20231212	goa_import
VEuPathDB	AAEL008507	AAEL008507		GO:0004672	VEuPathDB:AAEL008507	IEA		F	unspecified product		protein_coding	taxon:9900000001	20231212	goa_import
VEuPathDB	AAEL004603	AAEL004603		GO:0016021	VEuPathDB:AAEL004603	IEA		C	unspecified product		protein_coding	taxon:9900000001	20231212	goa_import
VEuPathDB	AAEL004603	AAEL004603		GO:0016021	VEuPathDB:AAEL004603	IEA		C	unspecified product		protein_coding	taxon:9900000001	20231212	goa_import
VEuPathDB	AAEL002383	AAEL002383		GO:0016021	VEuPathDB:AAEL002383	IEA		C	unspecified product		protein_coding	taxon:9900000001	20231212	goa_import
VEuPathDB	AAEL002383	AAEL002383		GO:0016021	VEuPathDB:AAEL002383	IEA		C	unspecified product		protein_coding	taxon:9900000001	20231212	goa_import
VEuPathDB	AAEL010765	AAEL010765		GO:0016021	VEuPathDB:AAEL010765	IEA		C	unspecified product		protein_coding	taxon:9900000001	20231212	goa_import
VEuPathDB	AAEL010783	AAEL010783		GO:0016021	VEuPathDB:AAEL010783	IEA		C	unspecified product		protein_coding	taxon:9900000001	20231212	goa_import
VEuPathDB	AAEL010783	AAEL010783		GO:0016021	VEuPathDB:AAEL010783	IEA		C	unspecified product		protein_coding	taxon:9900000001	20231212	goa_import
VEuPathDB	AAEL010783	AAEL010783		GO:0016021	VEuPathDB:AAEL010783	IEA		C	unspecified product		protein_coding	taxon:9900000001	20231212	goa_import
VEuPathDB	AAEL010783	AAEL010783		GO:0016021	VEuPathDB:AAEL010783	IEA		C	unspecified product		protein_coding	taxon:9900000001	20231212	goa_import
VEuPathDB	AAEL014258	AAEL014258		GO:0016021	VEuPathDB:AAEL014258	IEA		C	unspecified product		protein_coding	taxon:9900000001	20231212	goa_import
VEuPathDB	AAEL014255	AAEL014255		GO:0016021	VEuPathDB:AAEL014255	IEA		C	unspecified product		protein_coding	taxon:9900000001	20231212	goa_import
VEuPathDB	AAEL004633	AAEL004633		GO:0016021	VEuPathDB:AAEL004633	IEA		C	unspecified product		protein_coding	taxon:9900000001	20231212	goa_import
VEuPathDB	AAEL004633	AAEL004633		GO:0016021	VEuPathDB:AAEL004633	IEA		C	unspecified product		protein_coding	taxon:9900000001	20231212	goa_import
VEuPathDB	AAEL013295	AAEL013295		GO:0016021	VEuPathDB:AAEL013295	IEA		C	unspecified product		protein_coding	taxon:9900000001	20231212	goa_import
VEuPathDB	AAEL013300	AAEL013300		GO:0016021	VEuPathDB:AAEL013300	IEA		C	unspecified product		protein_coding	taxon:9900000001	20231212	goa_import
VEuPathDB	AAEL013288	AAEL013288		GO:0016021	VEuPathDB:AAEL013288	IEA		C	unspecified product		protein_coding	taxon:9900000001	20231212	goa_import
VEuPathDB	AAEL020476	AAEL020476		GO:0016021	VEuPathDB:AAEL020476	IEA		C	unspecified product		protein_coding	taxon:9900000001	20231212	goa_import
VEuPathDB	AAEL020476	AAEL020476		GO:0016021	VEuPathDB:AAEL020476	IEA		C	unspecified product		protein_coding	taxon:9900000001	20231212	goa_import
VEuPathDB	AAEL014717	AAEL014717		GO:0016021	VEuPathDB:AAEL014717	IEA		C	unspecified product		protein_coding	taxon:9900000001	20231212	goa_import
VEuPathDB	AAEL014717	AAEL014717		GO:0016021	VEuPathDB:AAEL014717	IEA		C	unspecified product		protein_coding	taxon:9900000001	20231212	goa_import
VEuPathDB	Ir75a	Ir75a		GO:0016021	VEuPathDB:AAEL010775	IEA		C	unspecified product		protein_coding	taxon:9900000001	20231212	goa_import
VEuPathDB	Ir75b	Ir75b		GO:0016021	VEuPathDB:AAEL019949	IEA		C	unspecified product		protein_coding	taxon:9900000001	20231212	goa_import
VEuPathDB	Ir75c	Ir75c		GO:0016021	VEuPathDB:AAEL019948	IEA		C	unspecified product		protein_coding	taxon:9900000001	20231212	goa_import
VEuPathDB	AAEL010779	ppk204		GO:0016021	VEuPathDB:AAEL010779	IEA		C	unspecified product		protein_coding	taxon:9900000001	20231212	goa_import
VEuPathDB	AAEL010778	AAEL010778		GO:0016021	VEuPathDB:AAEL010778	IEA		C	unspecified product		protein_coding	taxon:9900000001	20231212	goa_import
VEuPathDB	AAEL010778	AAEL010778		GO:0016021	VEuPathDB:AAEL010778	IEA		C	unspecified product		protein_coding	taxon:9900000001	20231212	goa_import
VEuPathDB	AAEL010778	AAEL010778		GO:0016021	VEuPathDB:AAEL010778	IEA		C	unspecified product		protein_coding	taxon:9900000001	20231212	goa_import
VEuPathDB	AAEL008507	AAEL008507		GO:0004672	VEuPathDB:AAEL008507	IEA		F	unspecified product		protein_coding	taxon:9900000001	20231212	goa_import
VEuPathDB	AAEL008507	AAEL008507		GO:0004672	VEuPathDB:AAEL008507	IEA		F	unspecified product		protein_coding	taxon:9900000001	20231212	goa_import
VEuPathDB	AAEL000217	AAEL000217		GO:0004672	VEuPathDB:AAEL000217	IEA		F	unspecified product		protein_coding	taxon:9900000001	20231212	goa_import
VEuPathDB	AAEL027029	AAEL027029		GO:0004672	VEuPathDB:AAEL027029	IEA		F	unspecified product		protein_coding	taxon:9900000001	20231212	goa_import
VEuPathDB	AAEL004474	AAEL004474		GO:0004672	VEuPathDB:AAEL004474	IEA		F	unspecified product		protein_coding	taxon:9900000001	20231212	goa_import
VEuPathDB	AAEL014844	AAEL014844		GO:0004672	VEuPathDB:AAEL014844	IEA		F	unspecified product		protein_coding	taxon:9900000001	20231212	goa_import
VEuPathDB	AAEL011714	AAEL011714		GO:0004672	VEuPathDB:AAEL011714	IEA		F	unspecified product		protein_coding	taxon:9900000001	20231212	goa_import
VEuPathDB	AAEL007632	AAEL007632		GO:0004672	VEuPathDB:AAEL007632	IEA		F	unspecified product		protein_coding	taxon:9900000001	20231212	goa_import
VEuPathDB	AAEL007632	AAEL007632		GO:0004672	VEuPathDB:AAEL007632	IEA		F	unspecified product		protein_coding	taxon:9900000001	20231212	goa_import
VEuPathDB	AAEL007632	AAEL007632		GO:0004672	VEuPathDB:AAEL007632	IEA		F	unspecified product		protein_coding	taxon:9900000001	20231212	goa_import
VEuPathDB	AAEL007632	AAEL007632		GO:0004672	VEuPathDB:AAEL007632	IEA		F	unspecified product		protein_coding	taxon:9900000001	20231212	goa_import
VEuPathDB	AAEL007632	AAEL007632		GO:0004672	VEuPathDB:AAEL007632	IEA		F	unspecified product		protein_coding	taxon:9900000001	20231212	goa_import
VEuPathDB	AAEL007632	AAEL007632		GO:0004672	VEuPathDB:AAEL007632	IEA		F	unspecified product		protein_coding	taxon:9900000001	20231212	goa_import
VEuPathDB	AAEL002895	AAEL002895		GO:0004672	VEuPathDB:AAEL002895	IEA		F	unspecified product		protein_coding	taxon:9900000001	20231212	goa_import
VEuPathDB	AAEL010021	AAEL010021		GO:0004672	VEuPathDB:AAEL010021	IEA		F	unspecified product		protein_coding	taxon:9900000001	20231212	goa_import
VEuPathDB	AAEL010021	AAEL010021		GO:0004672	VEuPathDB:AAEL010021	IEA		F	unspecified product		protein_coding	taxon:9900000001	20231212	goa_import
VEuPathDB	AAEL002892	AAEL002892		GO:0004672	VEuPathDB:AAEL002892	IEA		F	unspecified product		protein_coding	taxon:9900000001	20231212	goa_import
VEuPathDB	AAEL000810	AAEL000810		GO:0004672	VEuPathDB:AAEL000810	IEA		F	unspecified product		protein_coding	taxon:9900000001	20231212	goa_import
VEuPathDB	AAEL010778	AAEL010778		GO:0016021	VEuPathDB:AAEL010778	IEA		C	unspecified product		protein_coding	taxon:9900000001	20231212	goa_import
VEuPathDB	AAEL010778	AAEL010778		GO:0016021	VEuPathDB:AAEL010778	IEA		C	unspecified product		protein_coding	taxon:9900000001	20231212	goa_import
VEuPathDB	AAEL014717	AAEL014717		GO:0016021	VEuPathDB:AAEL014717	IEA		C	unspecified product		protein_coding	taxon:9900000001	20231212	goa_import
VEuPathDB	AAEL014717	AAEL014717		GO:0016021	VEuPathDB:AAEL014717	IEA		C	unspecified product		protein_coding	taxon:9900000001	20231212	goa_import
VEuPathDB	AAEL025433	AAEL025433		GO:0016021	VEuPathDB:AAEL025433	IEA		C	unspecified product		protein_coding	taxon:9900000001	20231212	goa_import
VEuPathDB	AAEL019686	AAEL019686		GO:0016021	VEuPathDB:AAEL019686	IEA		C	unspecified product		protein_coding	taxon:9900000001	20231212	goa_import
VEuPathDB	AAEL007936	AAEL007936		GO:0016021	VEuPathDB:AAEL007936	IEA		C	unspecified product		protein_coding	taxon:9900000001	20231212	goa_import
VEuPathDB	AAEL012981	AAEL012981		GO:0016021	VEuPathDB:AAEL012981	IEA		C	unspecified product		protein_coding	taxon:9900000001	20231212	goa_import
VEuPathDB	AAEL014700	AAEL014700		GO:0016021	VEuPathDB:AAEL014700	IEA		C	unspecified product		protein_coding	taxon:9900000001	20231212	goa_import
VEuPathDB	AAEL017272	GPR5HT3		GO:0016021	VEuPathDB:AAEL017272	IEA		C	unspecified product		protein_coding	taxon:9900000001	20231212	goa_import
VEuPathDB	AAEL017272	GPR5HT3		GO:0016021	VEuPathDB:AAEL017272	IEA		C	unspecified product		protein_coding	taxon:9900000001	20231212	goa_import
VEuPathDB	AAEL010728	AAEL010728		GO:0016021	VEuPathDB:AAEL010728	IEA		C	unspecified product		protein_coding	taxon:9900000001	20231212	goa_import
VEuPathDB	Or96	Or96		GO:0016021	VEuPathDB:AAEL017427	IEA		C	unspecified product		protein_coding	taxon:9900000001	20231212	goa_import
VEuPathDB	AAEL017069	AAEL017069		GO:0016021	VEuPathDB:AAEL017069	IEA		C	unspecified product		protein_coding	taxon:9900000001	20231212	goa_import
VEuPathDB	AAEL001190	AAEL001190		GO:0016021	VEuPathDB:AAEL001190	IEA		C	unspecified product		protein_coding	taxon:9900000001	20231212	goa_import
VEuPathDB	AAEL001190	AAEL001190		GO:0016021	VEuPathDB:AAEL001190	IEA		C	unspecified product		protein_coding	taxon:9900000001	20231212	goa_import
VEuPathDB	AAEL019676	ppk313		GO:0016021	VEuPathDB:AAEL019676	IEA		C	unspecified product		protein_coding	taxon:9900000001	20231212	goa_import
VEuPathDB	AAEL019675	ppk314		GO:0016021	VEuPathDB:AAEL019675	IEA		C	unspecified product		protein_coding	taxon:9900000001	20231212	goa_import
VEuPathDB	AAEL013206	AAEL013206		GO:0016021	VEuPathDB:AAEL013206	IEA		C	unspecified product		protein_coding	taxon:9900000001	20231212	goa_import
VEuPathDB	AAEL001152	AAEL001152		GO:0016021	VEuPathDB:AAEL001152	IEA		C	unspecified product		protein_coding	taxon:9900000001	20231212	goa_import
VEuPathDB	AAEL001185	AAEL001185		GO:0016021	VEuPathDB:AAEL001185	IEA		C	unspecified product		protein_coding	taxon:9900000001	20231212	goa_import
VEuPathDB	AAEL009367	AAEL009367		GO:0016021	VEuPathDB:AAEL009367	IEA		C	unspecified product		protein_coding	taxon:9900000001	20231212	goa_import
VEuPathDB	AAEL009367	AAEL009367		GO:0016021	VEuPathDB:AAEL009367	IEA		C	unspecified product		protein_coding	taxon:9900000001	20231212	goa_import
VEuPathDB	AAEL001173	AAEL001173		GO:0016021	VEuPathDB:AAEL001173	IEA		C	unspecified product		protein_coding	taxon:9900000001	20231212	goa_import
VEuPathDB	AAEL001173	AAEL001173		GO:0016021	VEuPathDB:AAEL001173	IEA		C	unspecified product		protein_coding	taxon:9900000001	20231212	goa_import
VEuPathDB	AAEL019566	AAEL019566		GO:0004672	VEuPathDB:AAEL019566	IEA		F	unspecified product		protein_coding	taxon:9900000001	20231212	goa_import
VEuPathDB	AAEL019566	AAEL019566		GO:0004672	VEuPathDB:AAEL019566	IEA		F	unspecified product		protein_coding	taxon:9900000001	20231212	goa_import
VEuPathDB	AAEL019566	AAEL019566		GO:0004672	VEuPathDB:AAEL019566	IEA		F	unspecified product		protein_coding	taxon:9900000001	20231212	goa_import
VEuPathDB	AAEL011578	AAEL011578		GO:0004672	VEuPathDB:AAEL011578	IEA		F	unspecified product		protein_coding	taxon:9900000001	20231212	goa_import
VEuPathDB	AAEL009880	AAEL009880		GO:0004672	VEuPathDB:AAEL009880	IEA		F	unspecified product		protein_coding	taxon:9900000001	20231212	goa_import
VEuPathDB	AAEL025353	AAEL025353		GO:0004672	VEuPathDB:AAEL025353	IEA		F	unspecified product		protein_coding	taxon:9900000001	20231212	goa_import
VEuPathDB	AAEL018130	TAK1		GO:0004672	VEuPathDB:AAEL018130	IEA		F	unspecified product		protein_coding	taxon:9900000001	20231212	goa_import
VEuPathDB	AAEL003022	AAEL003022		GO:0004672	VEuPathDB:AAEL003022	IEA		F	unspecified product		protein_coding	taxon:9900000001	20231212	goa_import
VEuPathDB	AAEL026214	AAEL026214		GO:0004672	VEuPathDB:AAEL026214	IEA		F	unspecified product		protein_coding	taxon:9900000001	20231212	goa_import
VEuPathDB	AAEL000343	AAEL000343		GO:0004672	VEuPathDB:AAEL000343	IEA		F	unspecified product		protein_coding	taxon:9900000001	20231212	goa_import
VEuPathDB	AAEL000343	AAEL000343		GO:0004672	VEuPathDB:AAEL000343	IEA		F	unspecified product		protein_coding	taxon:9900000001	20231212	goa_import
VEuPathDB	AAEL000378	AAEL000378		GO:0004672	VEuPathDB:AAEL000378	IEA		F	unspecified product		protein_coding	taxon:9900000001	20231212	goa_import
VEuPathDB	AAEL008823	AAEL008823		GO:0004672	VEuPathDB:AAEL008823	IEA		F	unspecified product		protein_coding	taxon:9900000001	20231212	goa_import
VEuPathDB	AAEL008823	AAEL008823		GO:0004672	VEuPathDB:AAEL008823	IEA		F	unspecified product		protein_coding	taxon:9900000001	20231212	goa_import
VEuPathDB	AAEL008823	AAEL008823		GO:0004672	VEuPathDB:AAEL008823	IEA		F	unspecified product		protein_coding	taxon:9900000001	20231212	goa_import
VEuPathDB	AAEL001622	AAEL001622		GO:0004672	VEuPathDB:AAEL001622	IEA		F	unspecified product		protein_coding	taxon:9900000001	20231212	goa_import
VEuPathDB	AAEL001622	AAEL001622		GO:0004672	VEuPathDB:AAEL001622	IEA		F	unspecified product		protein_coding	taxon:9900000001	20231212	goa_import
VEuPathDB	AAEL001173	AAEL001173		GO:0016021	VEuPathDB:AAEL001173	IEA		C	unspecified product		protein_coding	taxon:9900000001	20231212	goa_import
VEuPathDB	AAEL001191	AAEL001191		GO:0016021	VEuPathDB:AAEL001191	IEA		C	unspecified product		protein_coding	taxon:9900000001	20231212	goa_import
VEuPathDB	AAEL001191	AAEL001191		GO:0016021	VEuPathDB:AAEL001191	IEA		C	unspecified product		protein_coding	taxon:9900000001	20231212	goa_import
VEuPathDB	AAEL001167	AAEL001167		GO:0016021	VEuPathDB:AAEL001167	IEA		C	unspecified product		protein_coding	taxon:9900000001	20231212	goa_import
VEuPathDB	AAEL001167	AAEL001167		GO:0016021	VEuPathDB:AAEL001167	IEA		C	unspecified product		protein_coding	taxon:9900000001	20231212	goa_import
VEuPathDB	AAEL001167	AAEL001167		GO:0016021	VEuPathDB:AAEL001167	IEA		C	unspecified product		protein_coding	taxon:9900000001	20231212	goa_import
VEuPathDB	AAEL001167	AAEL001167		GO:0016021	VEuPathDB:AAEL001167	IEA		C	unspecified product		protein_coding	taxon:9900000001	20231212	goa_import
VEuPathDB	AAEL001167	AAEL001167		GO:0016021	VEuPathDB:AAEL001167	IEA		C	unspecified product		protein_coding	taxon:9900000001	20231212	goa_import
VEuPathDB	AAEL001167	AAEL001167		GO:0016021	VEuPathDB:AAEL001167	IEA		C	unspecified product		protein_coding	taxon:9900000001	20231212	goa_import
VEuPathDB	AAEL001167	AAEL001167		GO:0016021	VEuPathDB:AAEL001167	IEA		C	unspecified product		protein_coding	taxon:9900000001	20231212	goa_import
VEuPathDB	AAEL012129	AAEL012129		GO:0016021	VEuPathDB:AAEL012129	IEA		C	unspecified product		protein_coding	taxon:9900000001	20231212	goa_import
VEuPathDB	AAEL019972	AAEL019972		GO:0016021	VEuPathDB:AAEL019972	IEA		C	unspecified product		protein_coding	taxon:9900000001	20231212	goa_import
VEuPathDB	AAEL019972	AAEL019972		GO:0016021	VEuPathDB:AAEL019972	IEA		C	unspecified product		protein_coding	taxon:9900000001	20231212	goa_import
VEuPathDB	AAEL009362	AAEL009362		GO:0016021	VEuPathDB:AAEL009362	IEA		C	unspecified product		protein_coding	taxon:9900000001	20231212	goa_import
VEuPathDB	AAEL009362	AAEL009362		GO:0016021	VEuPathDB:AAEL009362	IEA		C	unspecified product		protein_coding	taxon:9900000001	20231212	goa_import
VEuPathDB	AAEL012128	AAEL012128		GO:0016021	VEuPathDB:AAEL012128	IEA		C	unspecified product		protein_coding	taxon:9900000001	20231212	goa_import
VEuPathDB	AAEL012131	AAEL012131		GO:0016021	VEuPathDB:AAEL012131	IEA		C	unspecified product		protein_coding	taxon:9900000001	20231212	goa_import
VEuPathDB	AAEL012131	AAEL012131		GO:0016021	VEuPathDB:AAEL012131	IEA		C	unspecified product		protein_coding	taxon:9900000001	20231212	goa_import
VEuPathDB	AAEL007046	AAEL007046		GO:0016021	VEuPathDB:AAEL007046	IEA		C	unspecified product		protein_coding	taxon:9900000001	20231212	goa_import
VEuPathDB	AAEL007050	AAEL007050		GO:0016021	VEuPathDB:AAEL007050	IEA		C	unspecified product		protein_coding	taxon:9900000001	20231212	goa_import
VEuPathDB	AAEL007050	AAEL007050		GO:0016021	VEuPathDB:AAEL007050	IEA		C	unspecified product		protein_coding	taxon:9900000001	20231212	goa_import
VEuPathDB	AAEL001167	AAEL001167		GO:0016021	VEuPathDB:AAEL001167	IEA		C	unspecified product		protein_coding	taxon:9900000001	20231212	goa_import
VEuPathDB	AAEL001167	AAEL001167		GO:0016021	VEuPathDB:AAEL001167	IEA		C	unspecified product		protein_coding	taxon:9900000001	20231212	goa_import
VEuPathDB	AAEL010835	AAEL010835		GO:0004672	VEuPathDB:AAEL010835	IEA		F	unspecified product		protein_coding	taxon:9900000001	20231212	goa_import
VEuPathDB	AAEL024137	AAEL024137		GO:0004672	VEuPathDB:AAEL024137	IEA		F	unspecified product		protein_coding	taxon:9900000001	20231212	goa_import
VEuPathDB	AAEL020830	AAEL020830		GO:0004672	VEuPathDB:AAEL020830	IEA		F	unspecified product		protein_coding	taxon:9900000001	20231212	goa_import
VEuPathDB	AAEL023822	AAEL023822		GO:0004672	VEuPathDB:AAEL023822	IEA		F	unspecified product		protein_coding	taxon:9900000001	20231212	goa_import
VEuPathDB	AAEL019473	AAEL019473		GO:0004672	VEuPathDB:AAEL019473	IEA		F	unspecified product		protein_coding	taxon:9900000001	20231212	goa_import
VEuPathDB	AAEL019473	AAEL019473		GO:0004672	VEuPathDB:AAEL019473	IEA		F	unspecified product		protein_coding	taxon:9900000001	20231212	goa_import
VEuPathDB	AAEL012247	AAEL012247		GO:0004672	VEuPathDB:AAEL012247	IEA		F	unspecified product		protein_coding	taxon:9900000001	20231212	goa_import
VEuPathDB	AAEL006308	AAEL006308		GO:0004672	VEuPathDB:AAEL006308	IEA		F	unspecified product		protein_coding	taxon:9900000001	20231212	goa_import
VEuPathDB	AAEL019440	AAEL019440		GO:0004672	VEuPathDB:AAEL019440	IEA		F	unspecified product		protein_coding	taxon:9900000001	20231212	goa_import
VEuPathDB	AAEL004165	AAEL004165		GO:0004672	VEuPathDB:AAEL004165	IEA		F	unspecified product		protein_coding	taxon:9900000001	20231212	goa_import
VEuPathDB	AAEL004165	AAEL004165		GO:0004672	VEuPathDB:AAEL004165	IEA		F	unspecified product		protein_coding	taxon:9900000001	20231212	goa_import
VEuPathDB	AAEL004165	AAEL004165		GO:0004672	VEuPathDB:AAEL004165	IEA		F	unspecified product		protein_coding	taxon:9900000001	20231212	goa_import
VEuPathDB	AAEL004165	AAEL004165		GO:0004672	VEuPathDB:AAEL004165	IEA		F	unspecified product		protein_coding	taxon:9900000001	20231212	goa_import
VEuPathDB	AAEL004165	AAEL004165		GO:0004672	VEuPathDB:AAEL004165	IEA		F	unspecified product		protein_coding	taxon:9900000001	20231212	goa_import
VEuPathDB	AAEL004165	AAEL004165		GO:0004672	VEuPathDB:AAEL004165	IEA		F	unspecified product		protein_coding	taxon:9900000001	20231212	goa_import
VEuPathDB	AAEL004165	AAEL004165		GO:0004672	VEuPathDB:AAEL004165	IEA		F	unspecified product		protein_coding	taxon:9900000001	20231212	goa_import
VEuPathDB	AAEL004165	AAEL004165		GO:0004672	VEuPathDB:AAEL004165	IEA		F	unspecified product		protein_coding	taxon:9900000001	20231212	goa_import
VEuPathDB	AAEL001167	AAEL001167		GO:0016021	VEuPathDB:AAEL001167	IEA		C	unspecified product		protein_coding	taxon:9900000001	20231212	goa_import
VEuPathDB	AAEL001167	AAEL001167		GO:0016021	VEuPathDB:AAEL001167	IEA		C	unspecified product		protein_coding	taxon:9900000001	20231212	goa_import
VEuPathDB	AAEL013915	AAEL013915		GO:0016021	VEuPathDB:AAEL013915	IEA		C	unspecified product		protein_coding	taxon:9900000001	20231212	goa_import
VEuPathDB	AAEL007041	AAEL007041		GO:0016021	VEuPathDB:AAEL007041	IEA		C	unspecified product		protein_coding	taxon:9900000001	20231212	goa_import
VEuPathDB	AAEL007054	AAEL007054		GO:0016021	VEuPathDB:AAEL007054	IEA		C	unspecified product		protein_coding	taxon:9900000001	20231212	goa_import
VEuPathDB	AAEL007062	AAEL007062		GO:0016021	VEuPathDB:AAEL007062	IEA		C	unspecified product		protein_coding	taxon:9900000001	20231212	goa_import
VEuPathDB	AAEL007059	AAEL007059		GO:0016021	VEuPathDB:AAEL007059	IEA		C	unspecified product		protein_coding	taxon:9900000001	20231212	goa_import
VEuPathDB	AAEL004533	GPRMGL2		GO:0016021	VEuPathDB:AAEL004533	IEA		C	unspecified product		protein_coding	taxon:9900000001	20231212	goa_import
VEuPathDB	AAEL004533	GPRMGL2		GO:0016021	VEuPathDB:AAEL004533	IEA		C	unspecified product		protein_coding	taxon:9900000001	20231212	goa_import
VEuPathDB	AAEL004515	AAEL004515		GO:0016021	VEuPathDB:AAEL004515	IEA		C	unspecified product		protein_coding	taxon:9900000001	20231212	goa_import
VEuPathDB	AAEL004511	AAEL004511		GO:0016021	VEuPathDB:AAEL004511	IEA		C	unspecified product		protein_coding	taxon:9900000001	20231212	goa_import
VEuPathDB	AAEL004513	AAEL004513		GO:0016021	VEuPathDB:AAEL004513	IEA		C	unspecified product		protein_coding	taxon:9900000001	20231212	goa_import
VEuPathDB	AAEL004513	AAEL004513		GO:0016021	VEuPathDB:AAEL004513	IEA		C	unspecified product		protein_coding	taxon:9900000001	20231212	goa_import
VEuPathDB	AAEL004534	AAEL004534		GO:0016021	VEuPathDB:AAEL004534	IEA		C	unspecified product		protein_coding	taxon:9900000001	20231212	goa_import
VEuPathDB	AAEL004534	AAEL004534		GO:0016021	VEuPathDB:AAEL004534	IEA		C	unspecified product		protein_coding	taxon:9900000001	20231212	goa_import
VEuPathDB	AAEL004523	AAEL004523		GO:0016021	VEuPathDB:AAEL004523	IEA		C	unspecified product		protein_coding	taxon:9900000001	20231212	goa_import
VEuPathDB	Gr37	Gr37		GO:0016021	VEuPathDB:AAEL017235	IEA		C	unspecified product		protein_coding	taxon:9900000001	20231212	goa_import
VEuPathDB	Gr37	Gr37		GO:0016021	VEuPathDB:AAEL017235	IEA		C	unspecified product		protein_coding	taxon:9900000001	20231212	goa_import
VEuPathDB	AAEL017323	AAEL017323		GO:0016021	VEuPathDB:AAEL017323	IEA		C	unspecified product		protein_coding	taxon:9900000001	20231212	goa_import
VEuPathDB	AAEL017323	AAEL017323		GO:0016021	VEuPathDB:AAEL017323	IEA		C	unspecified product		protein_coding	taxon:9900000001	20231212	goa_import
VEuPathDB	AAEL021441	AAEL021441		GO:0016021	VEuPathDB:AAEL021441	IEA		C	unspecified product		protein_coding	taxon:9900000001	20231212	goa_import
VEuPathDB	AAEL021441	AAEL021441		GO:0016021	VEuPathDB:AAEL021441	IEA		C	unspecified product		protein_coding	taxon:9900000001	20231212	goa_import
VEuPathDB	AAEL023524	AAEL023524		GO:0016021	VEuPathDB:AAEL023524	IEA		C	unspecified product		protein_coding	taxon:9900000001	20231212	goa_import
VEuPathDB	AAEL013826	AAEL013826		GO:0004672	VEuPathDB:AAEL013826	IEA		F	unspecified product		protein_coding	taxon:9900000001	20231212	goa_import
VEuPathDB	AAEL004700	AAEL004700		GO:0004672	VEuPathDB:AAEL004700	IEA		F	unspecified product		protein_coding	taxon:9900000001	20231212	goa_import
VEuPathDB	AAEL004700	AAEL004700		GO:0004672	VEuPathDB:AAEL004700	IEA		F	unspecified product		protein_coding	taxon:9900000001	20231212	goa_import
VEuPathDB	AAEL010051	AAEL010051		GO:0004672	VEuPathDB:AAEL010051	IEA		F	unspecified product		protein_coding	taxon:9900000001	20231212	goa_import
VEuPathDB	AAEL008556	AAEL008556		GO:0004672	VEuPathDB:AAEL008556	IEA		F	unspecified product		protein_coding	taxon:9900000001	20231212	goa_import
VEuPathDB	AAEL008556	AAEL008556		GO:0004672	VEuPathDB:AAEL008556	IEA		F	unspecified product		protein_coding	taxon:9900000001	20231212	goa_import
VEuPathDB	AAEL019810	AAEL019810		GO:0004672	VEuPathDB:AAEL019810	IEA		F	unspecified product		protein_coding	taxon:9900000001	20231212	goa_import
VEuPathDB	AAEL010804	AAEL010804		GO:0004672	VEuPathDB:AAEL010804	IEA		F	unspecified product		protein_coding	taxon:9900000001	20231212	goa_import
VEuPathDB	AAEL012914	AAEL012914		GO:0004672	VEuPathDB:AAEL012914	IEA		F	unspecified product		protein_coding	taxon:9900000001	20231212	goa_import
VEuPathDB	AAEL012914	AAEL012914		GO:0004672	VEuPathDB:AAEL012914	IEA		F	unspecified product		protein_coding	taxon:9900000001	20231212	goa_import
VEuPathDB	AAEL006712	AAEL006712		GO:0004672	VEuPathDB:AAEL006712	IEA		F	unspecified product		protein_coding	taxon:9900000001	20231212	goa_import
VEuPathDB	AAEL023524	AAEL023524		GO:0016021	VEuPathDB:AAEL023524	IEA		C	unspecified product		protein_coding	taxon:9900000001	20231212	goa_import
VEuPathDB	AAEL015345	AAEL015345		GO:0016021	VEuPathDB:AAEL015345	IEA		C	unspecified product		protein_coding	taxon:9900000001	20231212	goa_import
VEuPathDB	AAEL006636	GPRLLK1_1		GO:0016021	VEuPathDB:AAEL006636	IEA		C	unspecified product		protein_coding	taxon:9900000001	20231212	goa_import
VEuPathDB	AAEL006636	GPRLLK1_1		GO:0016021	VEuPathDB:AAEL006636	IEA		C	unspecified product		protein_coding	taxon:9900000001	20231212	goa_import
VEuPathDB	AAEL006636	GPRLLK1_1		GO:0016021	VEuPathDB:AAEL006636	IEA		C	unspecified product		protein_coding	taxon:9900000001	20231212	goa_import
VEuPathDB	AAEL006636	GPRLLK1_1		GO:0016021	VEuPathDB:AAEL006636	IEA		C	unspecified product		protein_coding	taxon:9900000001	20231212	goa_import
VEuPathDB	AAEL011520	AAEL011520		GO:0016021	VEuPathDB:AAEL011520	IEA		C	unspecified product		protein_coding	taxon:9900000001	20231212	goa_import
VEuPathDB	AAEL011520	AAEL011520		GO:0016021	VEuPathDB:AAEL011520	IEA		C	unspecified product		protein_coding	taxon:9900000001	20231212	goa_import
VEuPathDB	AAEL011519	AAEL011519		GO:0016021	VEuPathDB:AAEL011519	IEA		C	unspecified product		protein_coding	taxon:9900000001	20231212	goa_import
VEuPathDB	AAEL003627	AAEL003627		GO:0016021	VEuPathDB:AAEL003627	IEA		C	unspecified product		protein_coding	taxon:9900000001	20231212	goa_import
VEuPathDB	AAEL003627	AAEL003627		GO:0016021	VEuPathDB:AAEL003627	IEA		C	unspecified product		protein_coding	taxon:9900000001	20231212	goa_import
VEuPathDB	AAEL018304	AAEL018304		GO:0016021	VEuPathDB:AAEL018304	IEA		C	unspecified product		protein_coding	taxon:9900000001	20231212	goa_import
VEuPathDB	AAEL018304	AAEL018304		GO:0016021	VEuPathDB:AAEL018304	IEA		C	unspecified product		protein_coding	taxon:9900000001	20231212	goa_import
VEuPathDB	AAEL018304	AAEL018304		GO:0016021	VEuPathDB:AAEL018304	IEA		C	unspecified product		protein_coding	taxon:9900000001	20231212	goa_import
VEuPathDB	AAEL018304	AAEL018304		GO:0016021	VEuPathDB:AAEL018304	IEA		C	unspecified product		protein_coding	taxon:9900000001	20231212	goa_import
VEuPathDB	AAEL003641	AAEL003641		GO:0016021	VEuPathDB:AAEL003641	IEA		C	unspecified product		protein_coding	taxon:9900000001	20231212	goa_import
VEuPathDB	AAEL003641	AAEL003641		GO:0016021	VEuPathDB:AAEL003641	IEA		C	unspecified product		protein_coding	taxon:9900000001	20231212	goa_import
VEuPathDB	AAEL003640	AAEL003640		GO:0016021	VEuPathDB:AAEL003640	IEA		C	unspecified product		protein_coding	taxon:9900000001	20231212	goa_import
VEuPathDB	AAEL003640	AAEL003640		GO:0016021	VEuPathDB:AAEL003640	IEA		C	unspecified product		protein_coding	taxon:9900000001	20231212	goa_import
VEuPathDB	AAEL003640	AAEL003640		GO:0016021	VEuPathDB:AAEL003640	IEA		C	unspecified product		protein_coding	taxon:9900000001	20231212	goa_import
VEuPathDB	AAEL003640	AAEL003640		GO:0016021	VEuPathDB:AAEL003640	IEA		C	unspecified product		protein_coding	taxon:9900000001	20231212	goa_import
VEuPathDB	AAEL003619	AAEL003619		GO:0016021	VEuPathDB:AAEL003619	IEA		C	unspecified product		protein_coding	taxon:9900000001	20231212	goa_import
VEuPathDB	AAEL003619	AAEL003619		GO:0016021	VEuPathDB:AAEL003619	IEA		C	unspecified product		protein_coding	taxon:9900000001	20231212	goa_import
VEuPathDB	AAEL003626	AAEL003626		GO:0016021	VEuPathDB:AAEL003626	IEA		C	unspecified product		protein_coding	taxon:9900000001	20231212	goa_import
VEuPathDB	AAEL027597	AAEL027597		GO:0004672	VEuPathDB:AAEL027597	IEA		F	unspecified product		protein_coding	taxon:9900000001	20231212	goa_import
VEuPathDB	AAEL007642	TUBE		GO:0004672	VEuPathDB:AAEL007642	IEA		F	unspecified product		protein_coding	taxon:9900000001	20231212	goa_import
VEuPathDB	AAEL007642	TUBE		GO:0004672	VEuPathDB:AAEL007642	IEA		F	unspecified product		protein_coding	taxon:9900000001	20231212	goa_import
VEuPathDB	AAEL019925	AAEL019925		GO:0004672	VEuPathDB:AAEL019925	IEA		F	unspecified product		protein_coding	taxon:9900000001	20231212	goa_import
VEuPathDB	AAEL019925	AAEL019925		GO:0004672	VEuPathDB:AAEL019925	IEA		F	unspecified product		protein_coding	taxon:9900000001	20231212	goa_import
VEuPathDB	AAEL019925	AAEL019925		GO:0004672	VEuPathDB:AAEL019925	IEA		F	unspecified product		protein_coding	taxon:9900000001	20231212	goa_import
VEuPathDB	AAEL019925	AAEL019925		GO:0004672	VEuPathDB:AAEL019925	IEA		F	unspecified product		protein_coding	taxon:9900000001	20231212	goa_import
VEuPathDB	AAEL019925	AAEL019925		GO:0004672	VEuPathDB:AAEL019925	IEA		F	unspecified product		protein_coding	taxon:9900000001	20231212	goa_import
VEuPathDB	AAEL019925	AAEL019925		GO:0004672	VEuPathDB:AAEL019925	IEA		F	unspecified product		protein_coding	taxon:9900000001	20231212	goa_import
VEuPathDB	AAEL019925	AAEL019925		GO:0004672	VEuPathDB:AAEL019925	IEA		F	unspecified product		protein_coding	taxon:9900000001	20231212	goa_import
VEuPathDB	AAEL019925	AAEL019925		GO:0004672	VEuPathDB:AAEL019925	IEA		F	unspecified product		protein_coding	taxon:9900000001	20231212	goa_import
VEuPathDB	AAEL019925	AAEL019925		GO:0004672	VEuPathDB:AAEL019925	IEA		F	unspecified product		protein_coding	taxon:9900000001	20231212	goa_import
VEuPathDB	AAEL019925	AAEL019925		GO:0004672	VEuPathDB:AAEL019925	IEA		F	unspecified product		protein_coding	taxon:9900000001	20231212	goa_import
VEuPathDB	AAEL019925	AAEL019925		GO:0004672	VEuPathDB:AAEL019925	IEA		F	unspecified product		protein_coding	taxon:9900000001	20231212	goa_import
VEuPathDB	AAEL024145	AAEL024145		GO:0004672	VEuPathDB:AAEL024145	IEA		F	unspecified product		protein_coding	taxon:9900000001	20231212	goa_import
VEuPathDB	AAEL010374	AAEL010374		GO:0004672	VEuPathDB:AAEL010374	IEA		F	unspecified product		protein_coding	taxon:9900000001	20231212	goa_import
VEuPathDB	AAEL026474	AAEL026474		GO:0004672	VEuPathDB:AAEL026474	IEA		F	unspecified product		protein_coding	taxon:9900000001	20231212	goa_import
VEuPathDB	AAEL013390	AAEL013390		GO:0004672	VEuPathDB:AAEL013390	IEA		F	unspecified product		protein_coding	taxon:9900000001	20231212	goa_import
VEuPathDB	AAEL013390	AAEL013390		GO:0004672	VEuPathDB:AAEL013390	IEA		F	unspecified product		protein_coding	taxon:9900000001	20231212	goa_import
VEuPathDB	AAEL003626	AAEL003626		GO:0016021	VEuPathDB:AAEL003626	IEA		C	unspecified product		protein_coding	taxon:9900000001	20231212	goa_import
VEuPathDB	AAEL003624	AAEL003624		GO:0016021	VEuPathDB:AAEL003624	IEA		C	unspecified product		protein_coding	taxon:9900000001	20231212	goa_import
VEuPathDB	AAEL003624	AAEL003624		GO:0016021	VEuPathDB:AAEL003624	IEA		C	unspecified product		protein_coding	taxon:9900000001	20231212	goa_import
VEuPathDB	AAEL003618	AAEL003618		GO:0016021	VEuPathDB:AAEL003618	IEA		C	unspecified product		protein_coding	taxon:9900000001	20231212	goa_import
VEuPathDB	AAEL003618	AAEL003618		GO:0016021	VEuPathDB:AAEL003618	IEA		C	unspecified product		protein_coding	taxon:9900000001	20231212	goa_import
VEuPathDB	AAEL003633	AAEL003633		GO:0016021	VEuPathDB:AAEL003633	IEA		C	unspecified product		protein_coding	taxon:9900000001	20231212	goa_import
VEuPathDB	AAEL008144	AAEL008144		GO:0016021	VEuPathDB:AAEL008144	IEA		C	unspecified product		protein_coding	taxon:9900000001	20231212	goa_import
VEuPathDB	AAEL022016	ppk205		GO:0016021	VEuPathDB:AAEL022016	IEA		C	unspecified product		protein_coding	taxon:9900000001	20231212	goa_import
VEuPathDB	AAEL022016	ppk205		GO:0016021	VEuPathDB:AAEL022016	IEA		C	unspecified product		protein_coding	taxon:9900000001	20231212	goa_import
VEuPathDB	AAEL010538	AAEL010538		GO:0016021	VEuPathDB:AAEL010538	IEA		C	unspecified product		protein_coding	taxon:9900000001	20231212	goa_import
VEuPathDB	AAEL014158	AAEL014158		GO:0016021	VEuPathDB:AAEL014158	IEA		C	unspecified product		protein_coding	taxon:9900000001	20231212	goa_import
VEuPathDB	AAEL014158	AAEL014158		GO:0016021	VEuPathDB:AAEL014158	IEA		C	unspecified product		protein_coding	taxon:9900000001	20231212	goa_import
VEuPathDB	AAEL014158	AAEL014158		GO:0016021	VEuPathDB:AAEL014158	IEA		C	unspecified product		protein_coding	taxon:9900000001	20231212	goa_import
VEuPathDB	AAEL008146	AAEL008146		GO:0016021	VEuPathDB:AAEL008146	IEA		C	unspecified product		protein_coding	taxon:9900000001	20231212	goa_import
VEuPathDB	AAEL014161	AAEL014161		GO:0016021	VEuPathDB:AAEL014161	IEA		C	unspecified product		protein_coding	taxon:9900000001	20231212	goa_import
VEuPathDB	AAEL014161	AAEL014161		GO:0016021	VEuPathDB:AAEL014161	IEA		C	unspecified product		protein_coding	taxon:9900000001	20231212	goa_import
VEuPathDB	AAEL019756	AAEL019756		GO:0016021	VEuPathDB:AAEL019756	IEA		C	unspecified product		protein_coding	taxon:9900000001	20231212	goa_import
VEuPathDB	AAEL019756	AAEL019756		GO:0016021	VEuPathDB:AAEL019756	IEA		C	unspecified product		protein_coding	taxon:9900000001	20231212	goa_import
VEuPathDB	AAEL019790	AAEL019790		GO:0016021	VEuPathDB:AAEL019790	IEA		C	unspecified product		protein_coding	taxon:9900000001	20231212	goa_import
VEuPathDB	AAEL019790	AAEL019790		GO:0016021	VEuPathDB:AAEL019790	IEA		C	unspecified product		protein_coding	taxon:9900000001	20231212	goa_import
VEuPathDB	AAEL013159	AAEL013159		GO:0016021	VEuPathDB:AAEL013159	IEA		C	unspecified product		protein_coding	taxon:9900000001	20231212	goa_import
VEuPathDB	Or16	Or16		GO:0016021	VEuPathDB:AAEL007110	IEA		C	unspecified product		protein_coding	taxon:9900000001	20231212	goa_import
VEuPathDB	AAEL003651	AAEL003651		GO:0016021	VEuPathDB:AAEL003651	IEA		C	unspecified product		protein_coding	taxon:9900000001	20231212	goa_import
VEuPathDB	AAEL029034	AAEL029034		GO:0016021	VEuPathDB:AAEL029034	IEA		C	unspecified product		protein_coding	taxon:9900000001	20231212	goa_import
VEuPathDB	AAEL029031	AAEL029031		GO:0016021	VEuPathDB:AAEL029031	IEA		C	unspecified product		protein_coding	taxon:9900000001	20231212	goa_import
VEuPathDB	AAEL007121	AAEL007121		GO:0016021	VEuPathDB:AAEL007121	IEA		C	unspecified product		protein_coding	taxon:9900000001	20231212	goa_import
VEuPathDB	Or110	Or110		GO:0016021	VEuPathDB:AAEL016983	IEA		C	unspecified product		protein_coding	taxon:9900000001	20231212	goa_import
VEuPathDB	AAEL011716	AAEL011716		GO:0016021	VEuPathDB:AAEL011716	IEA		C	unspecified product		protein_coding	taxon:9900000001	20231212	goa_import
VEuPathDB	AAEL006093	AAEL006093		GO:0016021	VEuPathDB:AAEL006093	IEA		C	unspecified product		protein_coding	taxon:9900000001	20231212	goa_import
VEuPathDB	AAEL006098	AAEL006098		GO:0016021	VEuPathDB:AAEL006098	IEA		C	unspecified product		protein_coding	taxon:9900000001	20231212	goa_import
VEuPathDB	AAEL012007	AAEL012007		GO:0016021	VEuPathDB:AAEL012007	IEA		C	unspecified product		protein_coding	taxon:9900000001	20231212	goa_import
VEuPathDB	AAEL012007	AAEL012007		GO:0016021	VEuPathDB:AAEL012007	IEA		C	unspecified product		protein_coding	taxon:9900000001	20231212	goa_import
VEuPathDB	AAEL012007	AAEL012007		GO:0016021	VEuPathDB:AAEL012007	IEA		C	unspecified product		protein_coding	taxon:9900000001	20231212	goa_import
VEuPathDB	AAEL012010	AAEL012010		GO:0016021	VEuPathDB:AAEL012010	IEA		C	unspecified product		protein_coding	taxon:9900000001	20231212	goa_import
VEuPathDB	AAEL011680	GPRNNA9		GO:0016021	VEuPathDB:AAEL011680	IEA		C	unspecified product		protein_coding	taxon:9900000001	20231212	goa_import
VEuPathDB	AAEL011680	GPRNNA9		GO:0016021	VEuPathDB:AAEL011680	IEA		C	unspecified product		protein_coding	taxon:9900000001	20231212	goa_import
VEuPathDB	AAEL011680	GPRNNA9		GO:0016021	VEuPathDB:AAEL011680	IEA		C	unspecified product		protein_coding	taxon:9900000001	20231212	goa_import
VEuPathDB	AAEL011680	GPRNNA9		GO:0016021	VEuPathDB:AAEL011680	IEA		C	unspecified product		protein_coding	taxon:9900000001	20231212	goa_import
VEuPathDB	AAEL024012	AAEL024012		GO:0016021	VEuPathDB:AAEL024012	IEA		C	unspecified product		protein_coding	taxon:9900000001	20231212	goa_import
VEuPathDB	AAEL013910	AAEL013910		GO:0016021	VEuPathDB:AAEL013910	IEA		C	unspecified product		protein_coding	taxon:9900000001	20231212	goa_import
VEuPathDB	AAEL013912	AAEL013912		GO:0016021	VEuPathDB:AAEL013912	IEA		C	unspecified product		protein_coding	taxon:9900000001	20231212	goa_import
VEuPathDB	AAEL026746	AAEL026746		GO:0016021	VEuPathDB:AAEL026746	IEA		C	unspecified product		protein_coding	taxon:9900000001	20231212	goa_import
VEuPathDB	AAEL007197	AAEL007197		GO:0016021	VEuPathDB:AAEL007197	IEA		C	unspecified product		protein_coding	taxon:9900000001	20231212	goa_import
VEuPathDB	AAEL007191	AAEL007191		GO:0016021	VEuPathDB:AAEL007191	IEA		C	unspecified product		protein_coding	taxon:9900000001	20231212	goa_import
VEuPathDB	AAEL025597	AAEL025597		GO:0016021	VEuPathDB:AAEL025597	IEA		C	unspecified product		protein_coding	taxon:9900000001	20231212	goa_import
VEuPathDB	AAEL025597	AAEL025597		GO:0016021	VEuPathDB:AAEL025597	IEA		C	unspecified product		protein_coding	taxon:9900000001	20231212	goa_import
VEuPathDB	AAEL025597	AAEL025597		GO:0016021	VEuPathDB:AAEL025597	IEA		C	unspecified product		protein_coding	taxon:9900000001	20231212	goa_import
VEuPathDB	AAEL025597	AAEL025597		GO:0016021	VEuPathDB:AAEL025597	IEA		C	unspecified product		protein_coding	taxon:9900000001	20231212	goa_import
VEuPathDB	AAEL025597	AAEL025597		GO:0016021	VEuPathDB:AAEL025597	IEA		C	unspecified product		protein_coding	taxon:9900000001	20231212	goa_import
VEuPathDB	AAEL024884	AAEL024884		GO:0016021	VEuPathDB:AAEL024884	IEA		C	unspecified product		protein_coding	taxon:9900000001	20231212	goa_import
VEuPathDB	AAEL010881	AAEL010881		GO:0016021	VEuPathDB:AAEL010881	IEA		C	unspecified product		protein_coding	taxon:9900000001	20231212	goa_import
VEuPathDB	AAEL003731	AAEL003731		GO:0004672	VEuPathDB:AAEL003731	IEA		F	unspecified product		protein_coding	taxon:9900000001	20231212	goa_import
VEuPathDB	AAEL003731	AAEL003731		GO:0004672	VEuPathDB:AAEL003731	IEA		F	unspecified product		protein_coding	taxon:9900000001	20231212	goa_import
VEuPathDB	AAEL008777	AAEL008777		GO:0004672	VEuPathDB:AAEL008777	IEA		F	unspecified product		protein_coding	taxon:9900000001	20231212	goa_import
VEuPathDB	AAEL023618	AAEL023618		GO:0004672	VEuPathDB:AAEL023618	IEA		F	unspecified product		protein_coding	taxon:9900000001	20231212	goa_import
VEuPathDB	AAEL001370	AAEL001370		GO:0004672	VEuPathDB:AAEL001370	IEA		F	unspecified product		protein_coding	taxon:9900000001	20231212	goa_import
VEuPathDB	AAEL018251	AAEL018251		GO:0004672	VEuPathDB:AAEL018251	IEA		F	unspecified product		protein_coding	taxon:9900000001	20231212	goa_import
VEuPathDB	AAEL018251	AAEL018251		GO:0004672	VEuPathDB:AAEL018251	IEA		F	unspecified product		protein_coding	taxon:9900000001	20231212	goa_import
VEuPathDB	AAEL007153	AAEL007153		GO:0004672	VEuPathDB:AAEL007153	IEA		F	unspecified product		protein_coding	taxon:9900000001	20231212	goa_import
VEuPathDB	AAEL025664	AAEL025664		GO:0004672	VEuPathDB:AAEL025664	IEA		F	unspecified product		protein_coding	taxon:9900000001	20231212	goa_import
VEuPathDB	AAEL011594	AAEL011594		GO:0004672	VEuPathDB:AAEL011594	IEA		F	unspecified product		protein_coding	taxon:9900000001	20231212	goa_import
VEuPathDB	AAEL018290	AAEL018290		GO:0004672	VEuPathDB:AAEL018290	IEA		F	unspecified product		protein_coding	taxon:9900000001	20231212	goa_import
VEuPathDB	AAEL002404	AAEL002404		GO:0004672	VEuPathDB:AAEL002404	IEA		F	unspecified product		protein_coding	taxon:9900000001	20231212	goa_import
VEuPathDB	AAEL018160	AAEL018160		GO:0004672	VEuPathDB:AAEL018160	IEA		F	unspecified product		protein_coding	taxon:9900000001	20231212	goa_import
VEuPathDB	AAEL007293	AAEL007293		GO:0004672	VEuPathDB:AAEL007293	IEA		F	unspecified product		protein_coding	taxon:9900000001	20231212	goa_import
VEuPathDB	AAEL008693	AAEL008693		GO:0016021	VEuPathDB:AAEL008693	IEA		C	unspecified product		protein_coding	taxon:9900000001	20231212	goa_import
VEuPathDB	AAEL008693	AAEL008693		GO:0016021	VEuPathDB:AAEL008693	IEA		C	unspecified product		protein_coding	taxon:9900000001	20231212	goa_import
VEuPathDB	AAEL010511	AAEL010511		GO:0016021	VEuPathDB:AAEL010511	IEA		C	unspecified product		protein_coding	taxon:9900000001	20231212	goa_import
VEuPathDB	AAEL010511	AAEL010511		GO:0016021	VEuPathDB:AAEL010511	IEA		C	unspecified product		protein_coding	taxon:9900000001	20231212	goa_import
VEuPathDB	AAEL013046	AAEL013046		GO:0016021	VEuPathDB:AAEL013046	IEA		C	unspecified product		protein_coding	taxon:9900000001	20231212	goa_import
VEuPathDB	AAEL013047	AAEL013047		GO:0016021	VEuPathDB:AAEL013047	IEA		C	unspecified product		protein_coding	taxon:9900000001	20231212	goa_import
VEuPathDB	AAEL013047	AAEL013047		GO:0016021	VEuPathDB:AAEL013047	IEA		C	unspecified product		protein_coding	taxon:9900000001	20231212	goa_import
VEuPathDB	AAEL013056	AAEL013056		GO:0016021	VEuPathDB:AAEL013056	IEA		C	unspecified product		protein_coding	taxon:9900000001	20231212	goa_import
VEuPathDB	AAEL005170	AAEL005170		GO:0016021	VEuPathDB:AAEL005170	IEA		C	unspecified product		protein_coding	taxon:9900000001	20231212	goa_import
VEuPathDB	AAEL014457	AAEL014457		GO:0016021	VEuPathDB:AAEL014457	IEA		C	unspecified product		protein_coding	taxon:9900000001	20231212	goa_import
VEuPathDB	AAEL012522	AAEL012522		GO:0016021	VEuPathDB:AAEL012522	IEA		C	unspecified product		protein_coding	taxon:9900000001	20231212	goa_import
VEuPathDB	AAEL013505	GPRNPY7		GO:0016021	VEuPathDB:AAEL013505	IEA		C	unspecified product		protein_coding	taxon:9900000001	20231212	goa_import
VEuPathDB	AAEL013505	GPRNPY7		GO:0016021	VEuPathDB:AAEL013505	IEA		C	unspecified product		protein_coding	taxon:9900000001	20231212	goa_import
VEuPathDB	AAEL024339	AAEL024339		GO:0016021	VEuPathDB:AAEL024339	IEA		C	unspecified product		protein_coding	taxon:9900000001	20231212	goa_import
VEuPathDB	Ir21a	Ir21a		GO:0016021	VEuPathDB:AAEL013366	IEA		C	unspecified product		protein_coding	taxon:9900000001	20231212	goa_import
VEuPathDB	AAEL013639	AAEL013639		GO:0016021	VEuPathDB:AAEL013639	IEA		C	unspecified product		protein_coding	taxon:9900000001	20231212	goa_import
VEuPathDB	AAEL013636	AAEL013636		GO:0016021	VEuPathDB:AAEL013636	IEA		C	unspecified product		protein_coding	taxon:9900000001	20231212	goa_import
VEuPathDB	AAEL011551	AAEL011551		GO:0016021	VEuPathDB:AAEL011551	IEA		C	unspecified product		protein_coding	taxon:9900000001	20231212	goa_import
VEuPathDB	AAEL012378	AAEL012378		GO:0016021	VEuPathDB:AAEL012378	IEA		C	unspecified product		protein_coding	taxon:9900000001	20231212	goa_import
VEuPathDB	AAEL010456	AAEL010456		GO:0016021	VEuPathDB:AAEL010456	IEA		C	unspecified product		protein_coding	taxon:9900000001	20231212	goa_import
VEuPathDB	AAEL010456	AAEL010456		GO:0016021	VEuPathDB:AAEL010456	IEA		C	unspecified product		protein_coding	taxon:9900000001	20231212	goa_import
VEuPathDB	AAEL006666	AAEL006666		GO:0016021	VEuPathDB:AAEL006666	IEA		C	unspecified product		protein_coding	taxon:9900000001	20231212	goa_import
VEuPathDB	AAEL006666	AAEL006666		GO:0016021	VEuPathDB:AAEL006666	IEA		C	unspecified product		protein_coding	taxon:9900000001	20231212	goa_import
VEuPathDB	AAEL006669	GPRSMO		GO:0016021	VEuPathDB:AAEL006669	IEA		C	unspecified product		protein_coding	taxon:9900000001	20231212	goa_import
VEuPathDB	AAEL006669	GPRSMO		GO:0016021	VEuPathDB:AAEL006669	IEA		C	unspecified product		protein_coding	taxon:9900000001	20231212	goa_import
VEuPathDB	AAEL007293	AAEL007293		GO:0004672	VEuPathDB:AAEL007293	IEA		F	unspecified product		protein_coding	taxon:9900000001	20231212	goa_import
VEuPathDB	AAEL007293	AAEL007293		GO:0004672	VEuPathDB:AAEL007293	IEA		F	unspecified product		protein_coding	taxon:9900000001	20231212	goa_import
VEuPathDB	AAEL007284	AAEL007284		GO:0004672	VEuPathDB:AAEL007284	IEA		F	unspecified product		protein_coding	taxon:9900000001	20231212	goa_import
VEuPathDB	AAEL007284	AAEL007284		GO:0004672	VEuPathDB:AAEL007284	IEA		F	unspecified product		protein_coding	taxon:9900000001	20231212	goa_import
VEuPathDB	AAEL007284	AAEL007284		GO:0004672	VEuPathDB:AAEL007284	IEA		F	unspecified product		protein_coding	taxon:9900000001	20231212	goa_import
VEuPathDB	AAEL008585	AAEL008585		GO:0004672	VEuPathDB:AAEL008585	IEA		F	unspecified product		protein_coding	taxon:9900000001	20231212	goa_import
VEuPathDB	AAEL019734	AAEL019734		GO:0004672	VEuPathDB:AAEL019734	IEA		F	unspecified product		protein_coding	taxon:9900000001	20231212	goa_import
VEuPathDB	AAEL028161	AAEL028161		GO:0004672	VEuPathDB:AAEL028161	IEA		F	unspecified product		protein_coding	taxon:9900000001	20231212	goa_import
VEuPathDB	AAEL000187	AAEL000187		GO:0004672	VEuPathDB:AAEL000187	IEA		F	unspecified product		protein_coding	taxon:9900000001	20231212	goa_import
VEuPathDB	AAEL000187	AAEL000187		GO:0004672	VEuPathDB:AAEL000187	IEA		F	unspecified product		protein_coding	taxon:9900000001	20231212	goa_import
VEuPathDB	AAEL011441	AAEL011441		GO:0004672	VEuPathDB:AAEL011441	IEA		F	unspecified product		protein_coding	taxon:9900000001	20231212	goa_import
VEuPathDB	AAEL011441	AAEL011441		GO:0004672	VEuPathDB:AAEL011441	IEA		F	unspecified product		protein_coding	taxon:9900000001	20231212	goa_import
VEuPathDB	AAEL011441	AAEL011441		GO:0004672	VEuPathDB:AAEL011441	IEA		F	unspecified product		protein_coding	taxon:9900000001	20231212	goa_import
VEuPathDB	AAEL008379	AAEL008379		GO:0004672	VEuPathDB:AAEL008379	IEA		F	unspecified product		protein_coding	taxon:9900000001	20231212	goa_import
VEuPathDB	AAEL008379	AAEL008379		GO:0004672	VEuPathDB:AAEL008379	IEA		F	unspecified product		protein_coding	taxon:9900000001	20231212	goa_import
VEuPathDB	AAEL008379	AAEL008379		GO:0004672	VEuPathDB:AAEL008379	IEA		F	unspecified product		protein_coding	taxon:9900000001	20231212	goa_import
VEuPathDB	AAEL008379	AAEL008379		GO:0004672	VEuPathDB:AAEL008379	IEA		F	unspecified product		protein_coding	taxon:9900000001	20231212	goa_import
VEuPathDB	AAEL027238	AAEL027238		GO:0004672	VEuPathDB:AAEL027238	IEA		F	unspecified product		protein_coding	taxon:9900000001	20231212	goa_import
VEuPathDB	AAEL006025	AAEL006025		GO:0016021	VEuPathDB:AAEL006025	IEA		C	unspecified product		protein_coding	taxon:9900000001	20231212	goa_import
VEuPathDB	AAEL006676	AAEL006676		GO:0016021	VEuPathDB:AAEL006676	IEA		C	unspecified product		protein_coding	taxon:9900000001	20231212	goa_import
VEuPathDB	AAEL006676	AAEL006676		GO:0016021	VEuPathDB:AAEL006676	IEA		C	unspecified product		protein_coding	taxon:9900000001	20231212	goa_import
VEuPathDB	AAEL006667	AAEL006667		GO:0016021	VEuPathDB:AAEL006667	IEA		C	unspecified product		protein_coding	taxon:9900000001	20231212	goa_import
VEuPathDB	AAEL006667	AAEL006667		GO:0016021	VEuPathDB:AAEL006667	IEA		C	unspecified product		protein_coding	taxon:9900000001	20231212	goa_import
VEuPathDB	AAEL006667	AAEL006667		GO:0016021	VEuPathDB:AAEL006667	IEA		C	unspecified product		protein_coding	taxon:9900000001	20231212	goa_import
VEuPathDB	AAEL006667	AAEL006667		GO:0016021	VEuPathDB:AAEL006667	IEA		C	unspecified product		protein_coding	taxon:9900000001	20231212	goa_import
VEuPathDB	AAEL006667	AAEL006667		GO:0016021	VEuPathDB:AAEL006667	IEA		C	unspecified product		protein_coding	taxon:9900000001	20231212	goa_import
VEuPathDB	AAEL006667	AAEL006667		GO:0016021	VEuPathDB:AAEL006667	IEA		C	unspecified product		protein_coding	taxon:9900000001	20231212	goa_import
VEuPathDB	AAEL006667	AAEL006667		GO:0016021	VEuPathDB:AAEL006667	IEA		C	unspecified product		protein_coding	taxon:9900000001	20231212	goa_import
VEuPathDB	AAEL006667	AAEL006667		GO:0016021	VEuPathDB:AAEL006667	IEA		C	unspecified product		protein_coding	taxon:9900000001	20231212	goa_import
VEuPathDB	AAEL006667	AAEL006667		GO:0016021	VEuPathDB:AAEL006667	IEA		C	unspecified product		protein_coding	taxon:9900000001	20231212	goa_import
VEuPathDB	AAEL006667	AAEL006667		GO:0016021	VEuPathDB:AAEL006667	IEA		C	unspecified product		protein_coding	taxon:9900000001	20231212	goa_import
VEuPathDB	AAEL014732	AAEL014732		GO:0016021	VEuPathDB:AAEL014732	IEA		C	unspecified product		protein_coding	taxon:9900000001	20231212	goa_import
VEuPathDB	AAEL006016	AAEL006016		GO:0016021	VEuPathDB:AAEL006016	IEA		C	unspecified product		protein_coding	taxon:9900000001	20231212	goa_import
VEuPathDB	AAEL002696	AAEL002696		GO:0016021	VEuPathDB:AAEL002696	IEA		C	unspecified product		protein_coding	taxon:9900000001	20231212	goa_import
VEuPathDB	AAEL006023	AAEL006023		GO:0016021	VEuPathDB:AAEL006023	IEA		C	unspecified product		protein_coding	taxon:9900000001	20231212	goa_import
VEuPathDB	AAEL014343	AAEL014343		GO:0016021	VEuPathDB:AAEL014343	IEA		C	unspecified product		protein_coding	taxon:9900000001	20231212	goa_import
VEuPathDB	AAEL014908	AAEL014908		GO:0016021	VEuPathDB:AAEL014908	IEA		C	unspecified product		protein_coding	taxon:9900000001	20231212	goa_import
VEuPathDB	AAEL023266	AAEL023266		GO:0016021	VEuPathDB:AAEL023266	IEA		C	unspecified product		protein_coding	taxon:9900000001	20231212	goa_import
VEuPathDB	AAEL023266	AAEL023266		GO:0016021	VEuPathDB:AAEL023266	IEA		C	unspecified product		protein_coding	taxon:9900000001	20231212	goa_import
VEuPathDB	AAEL023266	AAEL023266		GO:0016021	VEuPathDB:AAEL023266	IEA		C	unspecified product		protein_coding	taxon:9900000001	20231212	goa_import
VEuPathDB	AAEL023266	AAEL023266		GO:0016021	VEuPathDB:AAEL023266	IEA		C	unspecified product		protein_coding	taxon:9900000001	20231212	goa_import
VEuPathDB	Or15	Or15		GO:0016021	VEuPathDB:AAEL008448	IEA		C	unspecified product		protein_coding	taxon:9900000001	20231212	goa_import
VEuPathDB	Or14	Or14		GO:0016021	VEuPathDB:AAEL008442	IEA		C	unspecified product		protein_coding	taxon:9900000001	20231212	goa_import
VEuPathDB	AAEL008390	AAEL008390		GO:0004672	VEuPathDB:AAEL008390	IEA		F	unspecified product		protein_coding	taxon:9900000001	20231212	goa_import
VEuPathDB	AAEL019657	AAEL019657		GO:0004672	VEuPathDB:AAEL019657	IEA		F	unspecified product		protein_coding	taxon:9900000001	20231212	goa_import
VEuPathDB	AAEL002569	AAEL002569		GO:0004672	VEuPathDB:AAEL002569	IEA		F	unspecified product		protein_coding	taxon:9900000001	20231212	goa_import
VEuPathDB	AAEL002569	AAEL002569		GO:0004672	VEuPathDB:AAEL002569	IEA		F	unspecified product		protein_coding	taxon:9900000001	20231212	goa_import
VEuPathDB	AAEL002565	AAEL002565		GO:0004672	VEuPathDB:AAEL002565	IEA		F	unspecified product		protein_coding	taxon:9900000001	20231212	goa_import
VEuPathDB	AAEL002565	AAEL002565		GO:0004672	VEuPathDB:AAEL002565	IEA		F	unspecified product		protein_coding	taxon:9900000001	20231212	goa_import
VEuPathDB	AAEL028237	AAEL028237		GO:0004672	VEuPathDB:AAEL028237	IEA		F	unspecified product		protein_coding	taxon:9900000001	20231212	goa_import
VEuPathDB	AAEL010923	AAEL010923		GO:0004672	VEuPathDB:AAEL010923	IEA		F	unspecified product		protein_coding	taxon:9900000001	20231212	goa_import
VEuPathDB	AAEL007375	AAEL007375		GO:0004672	VEuPathDB:AAEL007375	IEA		F	unspecified product		protein_coding	taxon:9900000001	20231212	goa_import
VEuPathDB	AAEL007375	AAEL007375		GO:0004672	VEuPathDB:AAEL007375	IEA		F	unspecified product		protein_coding	taxon:9900000001	20231212	goa_import
VEuPathDB	AAEL014484	AAEL014484		GO:0016021	VEuPathDB:AAEL014484	IEA		C	unspecified product		protein_coding	taxon:9900000001	20231212	goa_import
VEuPathDB	AAEL011318	AAEL011318		GO:0016021	VEuPathDB:AAEL011318	IEA		C	unspecified product		protein_coding	taxon:9900000001	20231212	goa_import
VEuPathDB	AAEL011318	AAEL011318		GO:0016021	VEuPathDB:AAEL011318	IEA		C	unspecified product		protein_coding	taxon:9900000001	20231212	goa_import
VEuPathDB	AAEL011318	AAEL011318		GO:0016021	VEuPathDB:AAEL011318	IEA		C	unspecified product		protein_coding	taxon:9900000001	20231212	goa_import
VEuPathDB	AAEL011311	AAEL011311		GO:0016021	VEuPathDB:AAEL011311	IEA		C	unspecified product		protein_coding	taxon:9900000001	20231212	goa_import
VEuPathDB	AAEL011311	AAEL011311		GO:0016021	VEuPathDB:AAEL011311	IEA		C	unspecified product		protein_coding	taxon:9900000001	20231212	goa_import
VEuPathDB	AAEL023266	AAEL023266		GO:0016021	VEuPathDB:AAEL023266	IEA		C	unspecified product		protein_coding	taxon:9900000001	20231212	goa_import
VEuPathDB	AAEL023266	AAEL023266		GO:0016021	VEuPathDB:AAEL023266	IEA		C	unspecified product		protein_coding	taxon:9900000001	20231212	goa_import
VEuPathDB	AAEL012324	AAEL012324		GO:0016021	VEuPathDB:AAEL012324	IEA		C	unspecified product		protein_coding	taxon:9900000001	20231212	goa_import
VEuPathDB	AAEL014208	AAEL014208		GO:0016021	VEuPathDB:AAEL014208	IEA		C	unspecified product		protein_coding	taxon:9900000001	20231212	goa_import
VEuPathDB	AAEL014207	AAEL014207		GO:0016021	VEuPathDB:AAEL014207	IEA		C	unspecified product		protein_coding	taxon:9900000001	20231212	goa_import
VEuPathDB	AAEL014207	AAEL014207		GO:0016021	VEuPathDB:AAEL014207	IEA		C	unspecified product		protein_coding	taxon:9900000001	20231212	goa_import
VEuPathDB	AAEL014207	AAEL014207		GO:0016021	VEuPathDB:AAEL014207	IEA		C	unspecified product		protein_coding	taxon:9900000001	20231212	goa_import
VEuPathDB	AAEL014207	AAEL014207		GO:0016021	VEuPathDB:AAEL014207	IEA		C	unspecified product		protein_coding	taxon:9900000001	20231212	goa_import
VEuPathDB	AAEL023753	AAEL023753		GO:0016021	VEuPathDB:AAEL023753	IEA		C	unspecified product		protein_coding	taxon:9900000001	20231212	goa_import
VEuPathDB	AAEL023753	AAEL023753		GO:0016021	VEuPathDB:AAEL023753	IEA		C	unspecified product		protein_coding	taxon:9900000001	20231212	goa_import
VEuPathDB	AAEL013478	AAEL013478		GO:0016021	VEuPathDB:AAEL013478	IEA		C	unspecified product		protein_coding	taxon:9900000001	20231212	goa_import
VEuPathDB	AAEL023989	AAEL023989		GO:0016021	VEuPathDB:AAEL023989	IEA		C	unspecified product		protein_coding	taxon:9900000001	20231212	goa_import
VEuPathDB	AAEL023989	AAEL023989		GO:0016021	VEuPathDB:AAEL023989	IEA		C	unspecified product		protein_coding	taxon:9900000001	20231212	goa_import
VEuPathDB	AAEL022129	AAEL022129		GO:0016021	VEuPathDB:AAEL022129	IEA		C	unspecified product		protein_coding	taxon:9900000001	20231212	goa_import
VEuPathDB	AAEL010872	OBP46		GO:0016021	VEuPathDB:AAEL010872	IEA		C	unspecified product		protein_coding	taxon:9900000001	20231212	goa_import
VEuPathDB	AAEL023141	AAEL023141		GO:0016021	VEuPathDB:AAEL023141	IEA		C	unspecified product		protein_coding	taxon:9900000001	20231212	goa_import
VEuPathDB	AAEL009936	AAEL009936		GO:0016021	VEuPathDB:AAEL009936	IEA		C	unspecified product		protein_coding	taxon:9900000001	20231212	goa_import
VEuPathDB	AAEL013729	AAEL013729		GO:0004672	VEuPathDB:AAEL013729	IEA		F	unspecified product		protein_coding	taxon:9900000001	20231212	goa_import
VEuPathDB	AAEL013729	AAEL013729		GO:0004672	VEuPathDB:AAEL013729	IEA		F	unspecified product		protein_coding	taxon:9900000001	20231212	goa_import
VEuPathDB	AAEL028092	AAEL028092		GO:0004672	VEuPathDB:AAEL028092	IEA		F	unspecified product		protein_coding	taxon:9900000001	20231212	goa_import
VEuPathDB	AAEL005425	AAEL005425		GO:0004672	VEuPathDB:AAEL005425	IEA		F	unspecified product		protein_coding	taxon:9900000001	20231212	goa_import
VEuPathDB	AAEL019572	AAEL019572		GO:0004672	VEuPathDB:AAEL019572	IEA		F	unspecified product		protein_coding	taxon:9900000001	20231212	goa_import
VEuPathDB	AAEL019571	AAEL019571		GO:0004672	VEuPathDB:AAEL019571	IEA		F	unspecified product		protein_coding	taxon:9900000001	20231212	goa_import
VEuPathDB	AAEL024394	AAEL024394		GO:0004672	VEuPathDB:AAEL024394	IEA		F	unspecified product		protein_coding	taxon:9900000001	20231212	goa_import
VEuPathDB	AAEL003918	AAEL003918		GO:0004672	VEuPathDB:AAEL003918	IEA		F	unspecified product		protein_coding	taxon:9900000001	20231212	goa_import
VEuPathDB	AAEL003953	AAEL003953		GO:0004672	VEuPathDB:AAEL003953	IEA		F	unspecified product		protein_coding	taxon:9900000001	20231212	goa_import
VEuPathDB	AAEL013015	AAEL013015		GO:0016021	VEuPathDB:AAEL013015	IEA		C	unspecified product		protein_coding	taxon:9900000001	20231212	goa_import
VEuPathDB	AAEL024326	AAEL024326		GO:0016021	VEuPathDB:AAEL024326	IEA		C	unspecified product		protein_coding	taxon:9900000001	20231212	goa_import
VEuPathDB	AAEL024326	AAEL024326		GO:0016021	VEuPathDB:AAEL024326	IEA		C	unspecified product		protein_coding	taxon:9900000001	20231212	goa_import
VEuPathDB	AAEL012226	AAEL012226		GO:0016021	VEuPathDB:AAEL012226	IEA		C	unspecified product		protein_coding	taxon:9900000001	20231212	goa_import
VEuPathDB	AAEL019430	AAEL019430		GO:0016021	VEuPathDB:AAEL019430	IEA		C	unspecified product		protein_coding	taxon:9900000001	20231212	goa_import
VEuPathDB	AAEL012841	AAEL012841		GO:0016021	VEuPathDB:AAEL012841	IEA		C	unspecified product		protein_coding	taxon:9900000001	20231212	goa_import
VEuPathDB	AAEL009806	AAEL009806		GO:0016021	VEuPathDB:AAEL009806	IEA		C	unspecified product		protein_coding	taxon:9900000001	20231212	goa_import
VEuPathDB	AAEL020132	AAEL020132		GO:0016021	VEuPathDB:AAEL020132	IEA		C	unspecified product		protein_coding	taxon:9900000001	20231212	goa_import
VEuPathDB	AAEL020132	AAEL020132		GO:0016021	VEuPathDB:AAEL020132	IEA		C	unspecified product		protein_coding	taxon:9900000001	20231212	goa_import
VEuPathDB	AAEL011842	AAEL011842		GO:0016021	VEuPathDB:AAEL011842	IEA		C	unspecified product		protein_coding	taxon:9900000001	20231212	goa_import
VEuPathDB	AAEL018667	ATP8		GO:0016021	VEuPathDB:AAEL018667	IEA		C	unspecified product		protein_coding	taxon:9900000001	20231212	goa_import
VEuPathDB	AAEL018658	ND2		GO:0016021	VEuPathDB:AAEL018658	IEA		C	unspecified product		protein_coding	taxon:9900000001	20231212	goa_import
VEuPathDB	AAEL020828	AAEL020828		GO:0016021	VEuPathDB:AAEL020828	IEA		C	unspecified product		protein_coding	taxon:9900000001	20231212	goa_import
VEuPathDB	AAEL019552	AAEL019552		GO:0016021	VEuPathDB:AAEL019552	IEA		C	unspecified product		protein_coding	taxon:9900000001	20231212	goa_import
VEuPathDB	AAEL005692	AAEL005692		GO:0016021	VEuPathDB:AAEL005692	IEA		C	unspecified product		protein_coding	taxon:9900000001	20231212	goa_import
VEuPathDB	AAEL005692	AAEL005692		GO:0016021	VEuPathDB:AAEL005692	IEA		C	unspecified product		protein_coding	taxon:9900000001	20231212	goa_import
VEuPathDB	AAEL005692	AAEL005692		GO:0016021	VEuPathDB:AAEL005692	IEA		C	unspecified product		protein_coding	taxon:9900000001	20231212	goa_import
VEuPathDB	AAEL014828	AAEL014828		GO:0016021	VEuPathDB:AAEL014828	IEA		C	unspecified product		protein_coding	taxon:9900000001	20231212	goa_import
VEuPathDB	AAEL005692	AAEL005692		GO:0016021	VEuPathDB:AAEL005692	IEA		C	unspecified product		protein_coding	taxon:9900000001	20231212	goa_import
VEuPathDB	AAEL005700	CYP325X4		GO:0016021	VEuPathDB:AAEL005700	IEA		C	unspecified product		protein_coding	taxon:9900000001	20231212	goa_import
VEuPathDB	AAEL021232	AAEL021232		GO:0016021	VEuPathDB:AAEL021232	IEA		C	unspecified product		protein_coding	taxon:9900000001	20231212	goa_import
VEuPathDB	AAEL021232	AAEL021232		GO:0016021	VEuPathDB:AAEL021232	IEA		C	unspecified product		protein_coding	taxon:9900000001	20231212	goa_import
VEuPathDB	AAEL005535	AAEL005535		GO:0016021	VEuPathDB:AAEL005535	IEA		C	unspecified product		protein_coding	taxon:9900000001	20231212	goa_import
VEuPathDB	AAEL023078	AAEL023078		GO:0016021	VEuPathDB:AAEL023078	IEA		C	unspecified product		protein_coding	taxon:9900000001	20231212	goa_import
VEuPathDB	AAEL005536	AAEL005536		GO:0016021	VEuPathDB:AAEL005536	IEA		C	unspecified product		protein_coding	taxon:9900000001	20231212	goa_import
VEuPathDB	AAEL005536	AAEL005536		GO:0016021	VEuPathDB:AAEL005536	IEA		C	unspecified product		protein_coding	taxon:9900000001	20231212	goa_import
VEuPathDB	AAEL005536	AAEL005536		GO:0016021	VEuPathDB:AAEL005536	IEA		C	unspecified product		protein_coding	taxon:9900000001	20231212	goa_import
VEuPathDB	AAEL005536	AAEL005536		GO:0016021	VEuPathDB:AAEL005536	IEA		C	unspecified product		protein_coding	taxon:9900000001	20231212	goa_import
VEuPathDB	AAEL018144	AAEL018144		GO:0004672	VEuPathDB:AAEL018144	IEA		F	unspecified product		protein_coding	taxon:9900000001	20231212	goa_import
VEuPathDB	AAEL018144	AAEL018144		GO:0004672	VEuPathDB:AAEL018144	IEA		F	unspecified product		protein_coding	taxon:9900000001	20231212	goa_import
VEuPathDB	AAEL005943	AAEL005943		GO:0004672	VEuPathDB:AAEL005943	IEA		F	unspecified product		protein_coding	taxon:9900000001	20231212	goa_import
VEuPathDB	AAEL019855	AAEL019855		GO:0004672	VEuPathDB:AAEL019855	IEA		F	unspecified product		protein_coding	taxon:9900000001	20231212	goa_import
VEuPathDB	AAEL019855	AAEL019855		GO:0004672	VEuPathDB:AAEL019855	IEA		F	unspecified product		protein_coding	taxon:9900000001	20231212	goa_import
VEuPathDB	AAEL019855	AAEL019855		GO:0004672	VEuPathDB:AAEL019855	IEA		F	unspecified product		protein_coding	taxon:9900000001	20231212	goa_import
VEuPathDB	AAEL013858	AAEL013858		GO:0004672	VEuPathDB:AAEL013858	IEA		F	unspecified product		protein_coding	taxon:9900000001	20231212	goa_import
VEuPathDB	AAEL006120	AAEL006120		GO:0004672	VEuPathDB:AAEL006120	IEA		F	unspecified product		protein_coding	taxon:9900000001	20231212	goa_import
VEuPathDB	AAEL010413	AAEL010413		GO:0004672	VEuPathDB:AAEL010413	IEA		F	unspecified product		protein_coding	taxon:9900000001	20231212	goa_import
VEuPathDB	AAEL019550	AAEL019550		GO:0004672	VEuPathDB:AAEL019550	IEA		F	unspecified product		protein_coding	taxon:9900000001	20231212	goa_import
VEuPathDB	AAEL005536	AAEL005536		GO:0016021	VEuPathDB:AAEL005536	IEA		C	unspecified product		protein_coding	taxon:9900000001	20231212	goa_import
VEuPathDB	AAEL005536	AAEL005536		GO:0016021	VEuPathDB:AAEL005536	IEA		C	unspecified product		protein_coding	taxon:9900000001	20231212	goa_import
VEuPathDB	AAEL005536	AAEL005536		GO:0016021	VEuPathDB:AAEL005536	IEA		C	unspecified product		protein_coding	taxon:9900000001	20231212	goa_import
VEuPathDB	AAEL005536	AAEL005536		GO:0016021	VEuPathDB:AAEL005536	IEA		C	unspecified product		protein_coding	taxon:9900000001	20231212	goa_import
VEuPathDB	AAEL018040	AAEL018040		GO:0016021	VEuPathDB:AAEL018040	IEA		C	unspecified product		protein_coding	taxon:9900000001	20231212	goa_import
VEuPathDB	AAEL018040	AAEL018040		GO:0016021	VEuPathDB:AAEL018040	IEA		C	unspecified product		protein_coding	taxon:9900000001	20231212	goa_import
VEuPathDB	AAEL004958	AAEL004958		GO:0016021	VEuPathDB:AAEL004958	IEA		C	unspecified product		protein_coding	taxon:9900000001	20231212	goa_import
VEuPathDB	AAEL004958	AAEL004958		GO:0016021	VEuPathDB:AAEL004958	IEA		C	unspecified product		protein_coding	taxon:9900000001	20231212	goa_import
VEuPathDB	AAEL018662	COX1		GO:0016021	VEuPathDB:AAEL018662	IEA		C	unspecified product		protein_coding	taxon:9900000001	20231212	goa_import
VEuPathDB	AAEL018662	COX1		GO:0016021	VEuPathDB:AAEL018662	IEA		C	unspecified product		protein_coding	taxon:9900000001	20231212	goa_import
VEuPathDB	AAEL018664	COX2		GO:0016021	VEuPathDB:AAEL018664	IEA		C	unspecified product		protein_coding	taxon:9900000001	20231212	goa_import
VEuPathDB	AAEL018664	COX2		GO:0016021	VEuPathDB:AAEL018664	IEA		C	unspecified product		protein_coding	taxon:9900000001	20231212	goa_import
VEuPathDB	AAEL018668	ATP6		GO:0016021	VEuPathDB:AAEL018668	IEA		C	unspecified product		protein_coding	taxon:9900000001	20231212	goa_import
VEuPathDB	AAEL018669	COX3		GO:0016021	VEuPathDB:AAEL018669	IEA		C	unspecified product		protein_coding	taxon:9900000001	20231212	goa_import
VEuPathDB	AAEL018671	ND3		GO:0016021	VEuPathDB:AAEL018671	IEA		C	unspecified product		protein_coding	taxon:9900000001	20231212	goa_import
VEuPathDB	AAEL018678	ND5		GO:0016021	VEuPathDB:AAEL018678	IEA		C	unspecified product		protein_coding	taxon:9900000001	20231212	goa_import
VEuPathDB	AAEL018680	ND4		GO:0016021	VEuPathDB:AAEL018680	IEA		C	unspecified product		protein_coding	taxon:9900000001	20231212	goa_import
VEuPathDB	AAEL018681	ND4L		GO:0016021	VEuPathDB:AAEL018681	IEA		C	unspecified product		protein_coding	taxon:9900000001	20231212	goa_import
VEuPathDB	AAEL004957	AAEL004957		GO:0016021	VEuPathDB:AAEL004957	IEA		C	unspecified product		protein_coding	taxon:9900000001	20231212	goa_import
VEuPathDB	AAEL004947	AAEL004947		GO:0016021	VEuPathDB:AAEL004947	IEA		C	unspecified product		protein_coding	taxon:9900000001	20231212	goa_import
VEuPathDB	AAEL004947	AAEL004947		GO:0016021	VEuPathDB:AAEL004947	IEA		C	unspecified product		protein_coding	taxon:9900000001	20231212	goa_import
VEuPathDB	AAEL004953	AAEL004953		GO:0016021	VEuPathDB:AAEL004953	IEA		C	unspecified product		protein_coding	taxon:9900000001	20231212	goa_import
VEuPathDB	AAEL004953	AAEL004953		GO:0016021	VEuPathDB:AAEL004953	IEA		C	unspecified product		protein_coding	taxon:9900000001	20231212	goa_import
VEuPathDB	AAEL004949	AAEL004949		GO:0016021	VEuPathDB:AAEL004949	IEA		C	unspecified product		protein_coding	taxon:9900000001	20231212	goa_import
VEuPathDB	AAEL004949	AAEL004949		GO:0016021	VEuPathDB:AAEL004949	IEA		C	unspecified product		protein_coding	taxon:9900000001	20231212	goa_import
VEuPathDB	AAEL005006	CYP6CD1		GO:0016021	VEuPathDB:AAEL005006	IEA		C	unspecified product		protein_coding	taxon:9900000001	20231212	goa_import
VEuPathDB	AAEL005002	AAEL005002		GO:0016021	VEuPathDB:AAEL005002	IEA		C	unspecified product		protein_coding	taxon:9900000001	20231212	goa_import
VEuPathDB	AAEL025111	AAEL025111		GO:0016021	VEuPathDB:AAEL025111	IEA		C	unspecified product		protein_coding	taxon:9900000001	20231212	goa_import
VEuPathDB	AAEL019511	AAEL019511		GO:0004672	VEuPathDB:AAEL019511	IEA		F	unspecified product		protein_coding	taxon:9900000001	20231212	goa_import
VEuPathDB	AAEL019511	AAEL019511		GO:0004672	VEuPathDB:AAEL019511	IEA		F	unspecified product		protein_coding	taxon:9900000001	20231212	goa_import
VEuPathDB	AAEL011376	AAEL011376		GO:0004672	VEuPathDB:AAEL011376	IEA		F	unspecified product		protein_coding	taxon:9900000001	20231212	goa_import
VEuPathDB	AAEL005330	AAEL005330		GO:0004672	VEuPathDB:AAEL005330	IEA		F	unspecified product		protein_coding	taxon:9900000001	20231212	goa_import
VEuPathDB	AAEL005330	AAEL005330		GO:0004672	VEuPathDB:AAEL005330	IEA		F	unspecified product		protein_coding	taxon:9900000001	20231212	goa_import
VEuPathDB	AAEL019830	AAEL019830		GO:0004672	VEuPathDB:AAEL019830	IEA		F	unspecified product		protein_coding	taxon:9900000001	20231212	goa_import
VEuPathDB	AAEL019830	AAEL019830		GO:0004672	VEuPathDB:AAEL019830	IEA		F	unspecified product		protein_coding	taxon:9900000001	20231212	goa_import
VEuPathDB	AAEL007826	for		GO:0004672	VEuPathDB:AAEL007826	IEA		F	unspecified product		protein_coding	taxon:9900000001	20231212	goa_import
VEuPathDB	AAEL025051	AAEL025051		GO:0004672	VEuPathDB:AAEL025051	IEA		F	unspecified product		protein_coding	taxon:9900000001	20231212	goa_import
VEuPathDB	AAEL004999	AAEL004999		GO:0016021	VEuPathDB:AAEL004999	IEA		C	unspecified product		protein_coding	taxon:9900000001	20231212	goa_import
VEuPathDB	AAEL005548	AAEL005548		GO:0016021	VEuPathDB:AAEL005548	IEA		C	unspecified product		protein_coding	taxon:9900000001	20231212	goa_import
VEuPathDB	AAEL005548	AAEL005548		GO:0016021	VEuPathDB:AAEL005548	IEA		C	unspecified product		protein_coding	taxon:9900000001	20231212	goa_import
VEuPathDB	AAEL012528	AAEL012528		GO:0016021	VEuPathDB:AAEL012528	IEA		C	unspecified product		protein_coding	taxon:9900000001	20231212	goa_import
VEuPathDB	AAEL012528	AAEL012528		GO:0016021	VEuPathDB:AAEL012528	IEA		C	unspecified product		protein_coding	taxon:9900000001	20231212	goa_import
VEuPathDB	AAEL013092	AAEL013092		GO:0016021	VEuPathDB:AAEL013092	IEA		C	unspecified product		protein_coding	taxon:9900000001	20231212	goa_import
VEuPathDB	AAEL013092	AAEL013092		GO:0016021	VEuPathDB:AAEL013092	IEA		C	unspecified product		protein_coding	taxon:9900000001	20231212	goa_import
VEuPathDB	AAEL013092	AAEL013092		GO:0016021	VEuPathDB:AAEL013092	IEA		C	unspecified product		protein_coding	taxon:9900000001	20231212	goa_import
VEuPathDB	AAEL013092	AAEL013092		GO:0016021	VEuPathDB:AAEL013092	IEA		C	unspecified product		protein_coding	taxon:9900000001	20231212	goa_import
VEuPathDB	AAEL020299	AAEL020299		GO:0016021	VEuPathDB:AAEL020299	IEA		C	unspecified product		protein_coding	taxon:9900000001	20231212	goa_import
VEuPathDB	AAEL006904	AAEL006904		GO:0016021	VEuPathDB:AAEL006904	IEA		C	unspecified product		protein_coding	taxon:9900000001	20231212	goa_import
VEuPathDB	AAEL018684	ND6		GO:0016021	VEuPathDB:AAEL018684	IEA		C	unspecified product		protein_coding	taxon:9900000001	20231212	goa_import
VEuPathDB	AAEL018685	CYTB		GO:0016021	VEuPathDB:AAEL018685	IEA		C	unspecified product		protein_coding	taxon:9900000001	20231212	goa_import
VEuPathDB	AAEL018687	ND1		GO:0016021	VEuPathDB:AAEL018687	IEA		C	unspecified product		protein_coding	taxon:9900000001	20231212	goa_import
VEuPathDB	Ir93a	Ir93a		GO:0016021	VEuPathDB:AAEL021659	IEA		C	unspecified product		protein_coding	taxon:9900000001	20231212	goa_import
VEuPathDB	AAEL005001	AAEL005001		GO:0016021	VEuPathDB:AAEL005001	IEA		C	unspecified product		protein_coding	taxon:9900000001	20231212	goa_import
VEuPathDB	AAEL005008	AAEL005008		GO:0016021	VEuPathDB:AAEL005008	IEA		C	unspecified product		protein_coding	taxon:9900000001	20231212	goa_import
VEuPathDB	AAEL008760	AAEL008760		GO:0016021	VEuPathDB:AAEL008760	IEA		C	unspecified product		protein_coding	taxon:9900000001	20231212	goa_import
VEuPathDB	AAEL008760	AAEL008760		GO:0016021	VEuPathDB:AAEL008760	IEA		C	unspecified product		protein_coding	taxon:9900000001	20231212	goa_import
VEuPathDB	AAEL008760	AAEL008760		GO:0016021	VEuPathDB:AAEL008760	IEA		C	unspecified product		protein_coding	taxon:9900000001	20231212	goa_import
VEuPathDB	AAEL023374	AAEL023374		GO:0016021	VEuPathDB:AAEL023374	IEA		C	unspecified product		protein_coding	taxon:9900000001	20231212	goa_import
VEuPathDB	AAEL010290	AAEL010290		GO:0016021	VEuPathDB:AAEL010290	IEA		C	unspecified product		protein_coding	taxon:9900000001	20231212	goa_import
VEuPathDB	AAEL010290	AAEL010290		GO:0016021	VEuPathDB:AAEL010290	IEA		C	unspecified product		protein_coding	taxon:9900000001	20231212	goa_import
VEuPathDB	AAEL010290	AAEL010290		GO:0016021	VEuPathDB:AAEL010290	IEA		C	unspecified product		protein_coding	taxon:9900000001	20231212	goa_import
VEuPathDB	AAEL009991	AAEL009991		GO:0004672	VEuPathDB:AAEL009991	IEA		F	unspecified product		protein_coding	taxon:9900000001	20231212	goa_import
VEuPathDB	AAEL009991	AAEL009991		GO:0004672	VEuPathDB:AAEL009991	IEA		F	unspecified product		protein_coding	taxon:9900000001	20231212	goa_import
VEuPathDB	AAEL025458	AAEL025458		GO:0004672	VEuPathDB:AAEL025458	IEA		F	unspecified product		protein_coding	taxon:9900000001	20231212	goa_import
VEuPathDB	AAEL023423	AAEL023423		GO:0004672	VEuPathDB:AAEL023423	IEA		F	unspecified product		protein_coding	taxon:9900000001	20231212	goa_import
VEuPathDB	AAEL000589	AAEL000589		GO:0004672	VEuPathDB:AAEL000589	IEA		F	unspecified product		protein_coding	taxon:9900000001	20231212	goa_import
VEuPathDB	AAEL012450	AAEL012450		GO:0004672	VEuPathDB:AAEL012450	IEA		F	unspecified product		protein_coding	taxon:9900000001	20231212	goa_import
VEuPathDB	AAEL004761	AAEL004761		GO:0004672	VEuPathDB:AAEL004761	IEA		F	unspecified product		protein_coding	taxon:9900000001	20231212	goa_import
VEuPathDB	AAEL004761	AAEL004761		GO:0004672	VEuPathDB:AAEL004761	IEA		F	unspecified product		protein_coding	taxon:9900000001	20231212	goa_import
VEuPathDB	AAEL004761	AAEL004761		GO:0004672	VEuPathDB:AAEL004761	IEA		F	unspecified product		protein_coding	taxon:9900000001	20231212	goa_import
VEuPathDB	AAEL004761	AAEL004761		GO:0004672	VEuPathDB:AAEL004761	IEA		F	unspecified product		protein_coding	taxon:9900000001	20231212	goa_import
VEuPathDB	AAEL004761	AAEL004761		GO:0004672	VEuPathDB:AAEL004761	IEA		F	unspecified product		protein_coding	taxon:9900000001	20231212	goa_import
VEuPathDB	AAEL004761	AAEL004761		GO:0004672	VEuPathDB:AAEL004761	IEA		F	unspecified product		protein_coding	taxon:9900000001	20231212	goa_import
VEuPathDB	AAEL004761	AAEL004761		GO:0004672	VEuPathDB:AAEL004761	IEA		F	unspecified product		protein_coding	taxon:9900000001	20231212	goa_import
VEuPathDB	AAEL004761	AAEL004761		GO:0004672	VEuPathDB:AAEL004761	IEA		F	unspecified product		protein_coding	taxon:9900000001	20231212	goa_import
VEuPathDB	AAEL004761	AAEL004761		GO:0004672	VEuPathDB:AAEL004761	IEA		F	unspecified product		protein_coding	taxon:9900000001	20231212	goa_import
VEuPathDB	AAEL004761	AAEL004761		GO:0004672	VEuPathDB:AAEL004761	IEA		F	unspecified product		protein_coding	taxon:9900000001	20231212	goa_import
VEuPathDB	AAEL010290	AAEL010290		GO:0016021	VEuPathDB:AAEL010290	IEA		C	unspecified product		protein_coding	taxon:9900000001	20231212	goa_import
VEuPathDB	AAEL010286	AAEL010286		GO:0016021	VEuPathDB:AAEL010286	IEA		C	unspecified product		protein_coding	taxon:9900000001	20231212	goa_import
VEuPathDB	AAEL010286	AAEL010286		GO:0016021	VEuPathDB:AAEL010286	IEA		C	unspecified product		protein_coding	taxon:9900000001	20231212	goa_import
VEuPathDB	AAEL015394	GPRMGL3_2		GO:0016021	VEuPathDB:AAEL015394	IEA		C	unspecified product		protein_coding	taxon:9900000001	20231212	goa_import
VEuPathDB	AAEL015394	GPRMGL3_2		GO:0016021	VEuPathDB:AAEL015394	IEA		C	unspecified product		protein_coding	taxon:9900000001	20231212	goa_import
VEuPathDB	AAEL001299	AAEL001299		GO:0016021	VEuPathDB:AAEL001299	IEA		C	unspecified product		protein_coding	taxon:9900000001	20231212	goa_import
VEuPathDB	AAEL001299	AAEL001299		GO:0016021	VEuPathDB:AAEL001299	IEA		C	unspecified product		protein_coding	taxon:9900000001	20231212	goa_import
VEuPathDB	AAEL010716	AAEL010716		GO:0016021	VEuPathDB:AAEL010716	IEA		C	unspecified product		protein_coding	taxon:9900000001	20231212	goa_import
VEuPathDB	AAEL009596	AAEL009596		GO:0016021	VEuPathDB:AAEL009596	IEA		C	unspecified product		protein_coding	taxon:9900000001	20231212	goa_import
VEuPathDB	AAEL011423	AAEL011423		GO:0016021	VEuPathDB:AAEL011423	IEA		C	unspecified product		protein_coding	taxon:9900000001	20231212	goa_import
VEuPathDB	AAEL011423	AAEL011423		GO:0016021	VEuPathDB:AAEL011423	IEA		C	unspecified product		protein_coding	taxon:9900000001	20231212	goa_import
VEuPathDB	AAEL015394	GPRMGL3_2		GO:0016021	VEuPathDB:AAEL015394	IEA		C	unspecified product		protein_coding	taxon:9900000001	20231212	goa_import
VEuPathDB	AAEL015394	GPRMGL3_2		GO:0016021	VEuPathDB:AAEL015394	IEA		C	unspecified product		protein_coding	taxon:9900000001	20231212	goa_import
VEuPathDB	AAEL009148	AAEL009148		GO:0016021	VEuPathDB:AAEL009148	IEA		C	unspecified product		protein_coding	taxon:9900000001	20231212	goa_import
VEuPathDB	AAEL020446	AAEL020446		GO:0016021	VEuPathDB:AAEL020446	IEA		C	unspecified product		protein_coding	taxon:9900000001	20231212	goa_import
VEuPathDB	AAEL007576	AAEL007576		GO:0016021	VEuPathDB:AAEL007576	IEA		C	unspecified product		protein_coding	taxon:9900000001	20231212	goa_import
VEuPathDB	AAEL019744	AAEL019744		GO:0016021	VEuPathDB:AAEL019744	IEA		C	unspecified product		protein_coding	taxon:9900000001	20231212	goa_import
VEuPathDB	AAEL003545	AAEL003545		GO:0016021	VEuPathDB:AAEL003545	IEA		C	unspecified product		protein_coding	taxon:9900000001	20231212	goa_import
VEuPathDB	AAEL003548	AAEL003548		GO:0016021	VEuPathDB:AAEL003548	IEA		C	unspecified product		protein_coding	taxon:9900000001	20231212	goa_import
VEuPathDB	AAEL003548	AAEL003548		GO:0016021	VEuPathDB:AAEL003548	IEA		C	unspecified product		protein_coding	taxon:9900000001	20231212	goa_import
VEuPathDB	AAEL019453	AAEL019453		GO:0016021	VEuPathDB:AAEL019453	IEA		C	unspecified product		protein_coding	taxon:9900000001	20231212	goa_import
VEuPathDB	AAEL019453	AAEL019453		GO:0016021	VEuPathDB:AAEL019453	IEA		C	unspecified product		protein_coding	taxon:9900000001	20231212	goa_import
VEuPathDB	AAEL007835	AAEL007835		GO:0004672	VEuPathDB:AAEL007835	IEA		F	unspecified product		protein_coding	taxon:9900000001	20231212	goa_import
VEuPathDB	AAEL007434	AAEL007434		GO:0004672	VEuPathDB:AAEL007434	IEA		F	unspecified product		protein_coding	taxon:9900000001	20231212	goa_import
VEuPathDB	AAEL007443	AAEL007443		GO:0004672	VEuPathDB:AAEL007443	IEA		F	unspecified product		protein_coding	taxon:9900000001	20231212	goa_import
VEuPathDB	AAEL018341	AAEL018341		GO:0004672	VEuPathDB:AAEL018341	IEA		F	unspecified product		protein_coding	taxon:9900000001	20231212	goa_import
VEuPathDB	AAEL018341	AAEL018341		GO:0004672	VEuPathDB:AAEL018341	IEA		F	unspecified product		protein_coding	taxon:9900000001	20231212	goa_import
VEuPathDB	AAEL002395	Cdk8		GO:0004672	VEuPathDB:AAEL002395	IEA		F	unspecified product		protein_coding	taxon:9900000001	20231212	goa_import
VEuPathDB	AAEL002395	Cdk8		GO:0004672	VEuPathDB:AAEL002395	IEA		F	unspecified product		protein_coding	taxon:9900000001	20231212	goa_import
VEuPathDB	AAEL017338	AAEL017338		GO:0004672	VEuPathDB:AAEL017338	IEA		F	unspecified product		protein_coding	taxon:9900000001	20231212	goa_import
VEuPathDB	AAEL017338	AAEL017338		GO:0004672	VEuPathDB:AAEL017338	IEA		F	unspecified product		protein_coding	taxon:9900000001	20231212	goa_import
VEuPathDB	AAEL007931	AAEL007931		GO:0004672	VEuPathDB:AAEL007931	IEA		F	unspecified product		protein_coding	taxon:9900000001	20231212	goa_import
VEuPathDB	AAEL003285	TRAM		GO:0016021	VEuPathDB:AAEL003285	IEA		C	unspecified product		protein_coding	taxon:9900000001	20231212	goa_import
VEuPathDB	AAEL003285	TRAM		GO:0016021	VEuPathDB:AAEL003285	IEA		C	unspecified product		protein_coding	taxon:9900000001	20231212	goa_import
VEuPathDB	AAEL003318	AAEL003318		GO:0016021	VEuPathDB:AAEL003318	IEA		C	unspecified product		protein_coding	taxon:9900000001	20231212	goa_import
VEuPathDB	AAEL014579	AAEL014579		GO:0016021	VEuPathDB:AAEL014579	IEA		C	unspecified product		protein_coding	taxon:9900000001	20231212	goa_import
VEuPathDB	AAEL007349	AAEL007349		GO:0016021	VEuPathDB:AAEL007349	IEA		C	unspecified product		protein_coding	taxon:9900000001	20231212	goa_import
VEuPathDB	AAEL007342	AAEL007342		GO:0016021	VEuPathDB:AAEL007342	IEA		C	unspecified product		protein_coding	taxon:9900000001	20231212	goa_import
VEuPathDB	AAEL007342	AAEL007342		GO:0016021	VEuPathDB:AAEL007342	IEA		C	unspecified product		protein_coding	taxon:9900000001	20231212	goa_import
VEuPathDB	AAEL007332	AAEL007332		GO:0016021	VEuPathDB:AAEL007332	IEA		C	unspecified product		protein_coding	taxon:9900000001	20231212	goa_import
VEuPathDB	AAEL019714	AAEL019714		GO:0016021	VEuPathDB:AAEL019714	IEA		C	unspecified product		protein_coding	taxon:9900000001	20231212	goa_import
VEuPathDB	AAEL015275	AAEL015275		GO:0016021	VEuPathDB:AAEL015275	IEA		C	unspecified product		protein_coding	taxon:9900000001	20231212	goa_import
VEuPathDB	AAEL011186	AAEL011186		GO:0016021	VEuPathDB:AAEL011186	IEA		C	unspecified product		protein_coding	taxon:9900000001	20231212	goa_import
VEuPathDB	AAEL019818	AAEL019818		GO:0016021	VEuPathDB:AAEL019818	IEA		C	unspecified product		protein_coding	taxon:9900000001	20231212	goa_import
VEuPathDB	AAEL019722	AAEL019722		GO:0016021	VEuPathDB:AAEL019722	IEA		C	unspecified product		protein_coding	taxon:9900000001	20231212	goa_import
VEuPathDB	AAEL000870	AAEL000870		GO:0016021	VEuPathDB:AAEL000870	IEA		C	unspecified product		protein_coding	taxon:9900000001	20231212	goa_import
VEuPathDB	AAEL000899	AAEL000899		GO:0016021	VEuPathDB:AAEL000899	IEA		C	unspecified product		protein_coding	taxon:9900000001	20231212	goa_import
VEuPathDB	AAEL000863	ppk315		GO:0016021	VEuPathDB:AAEL000863	IEA		C	unspecified product		protein_coding	taxon:9900000001	20231212	goa_import
VEuPathDB	AAEL019722	AAEL019722		GO:0016021	VEuPathDB:AAEL019722	IEA		C	unspecified product		protein_coding	taxon:9900000001	20231212	goa_import
VEuPathDB	AAEL005503	AAEL005503		GO:0016021	VEuPathDB:AAEL005503	IEA		C	unspecified product		protein_coding	taxon:9900000001	20231212	goa_import
VEuPathDB	AAEL014543	AAEL014543		GO:0016021	VEuPathDB:AAEL014543	IEA		C	unspecified product		protein_coding	taxon:9900000001	20231212	goa_import
VEuPathDB	AAEL013004	AAEL013004		GO:0016021	VEuPathDB:AAEL013004	IEA		C	unspecified product		protein_coding	taxon:9900000001	20231212	goa_import
VEuPathDB	AAEL013001	AAEL013001		GO:0016021	VEuPathDB:AAEL013001	IEA		C	unspecified product		protein_coding	taxon:9900000001	20231212	goa_import
VEuPathDB	AAEL000902	AAEL000902		GO:0016021	VEuPathDB:AAEL000902	IEA		C	unspecified product		protein_coding	taxon:9900000001	20231212	goa_import
VEuPathDB	AAEL000902	AAEL000902		GO:0016021	VEuPathDB:AAEL000902	IEA		C	unspecified product		protein_coding	taxon:9900000001	20231212	goa_import
VEuPathDB	AAEL009364	AAEL009364		GO:0004672	VEuPathDB:AAEL009364	IEA		F	unspecified product		protein_coding	taxon:9900000001	20231212	goa_import
VEuPathDB	AAEL009364	AAEL009364		GO:0004672	VEuPathDB:AAEL009364	IEA		F	unspecified product		protein_coding	taxon:9900000001	20231212	goa_import
VEuPathDB	AAEL009360	AAEL009360		GO:0004672	VEuPathDB:AAEL009360	IEA		F	unspecified product		protein_coding	taxon:9900000001	20231212	goa_import
VEuPathDB	AAEL027580	AAEL027580		GO:0004672	VEuPathDB:AAEL027580	IEA		F	unspecified product		protein_coding	taxon:9900000001	20231212	goa_import
VEuPathDB	AAEL019801	AAEL019801		GO:0004672	VEuPathDB:AAEL019801	IEA		F	unspecified product		protein_coding	taxon:9900000001	20231212	goa_import
VEuPathDB	AAEL007544	AAEL007544		GO:0004672	VEuPathDB:AAEL007544	IEA		F	unspecified product		protein_coding	taxon:9900000001	20231212	goa_import
VEuPathDB	AAEL007544	AAEL007544		GO:0004672	VEuPathDB:AAEL007544	IEA		F	unspecified product		protein_coding	taxon:9900000001	20231212	goa_import
VEuPathDB	AAEL011318	AAEL011318		GO:0004672	VEuPathDB:AAEL011318	IEA		F	unspecified product		protein_coding	taxon:9900000001	20231212	goa_import
VEuPathDB	AAEL011318	AAEL011318		GO:0004672	VEuPathDB:AAEL011318	IEA		F	unspecified product		protein_coding	taxon:9900000001	20231212	goa_import
VEuPathDB	AAEL021353	AAEL021353		GO:0004672	VEuPathDB:AAEL021353	IEA		F	unspecified product		protein_coding	taxon:9900000001	20231212	goa_import
VEuPathDB	AAEL021353	AAEL021353		GO:0004672	VEuPathDB:AAEL021353	IEA		F	unspecified product		protein_coding	taxon:9900000001	20231212	goa_import
VEuPathDB	AAEL011837	AAEL011837		GO:0004672	VEuPathDB:AAEL011837	IEA		F	unspecified product		protein_coding	taxon:9900000001	20231212	goa_import
VEuPathDB	AAEL011837	AAEL011837		GO:0004672	VEuPathDB:AAEL011837	IEA		F	unspecified product		protein_coding	taxon:9900000001	20231212	goa_import
VEuPathDB	AAEL018254	AAEL018254		GO:0004672	VEuPathDB:AAEL018254	IEA		F	unspecified product		protein_coding	taxon:9900000001	20231212	goa_import
VEuPathDB	AAEL018254	AAEL018254		GO:0004672	VEuPathDB:AAEL018254	IEA		F	unspecified product		protein_coding	taxon:9900000001	20231212	goa_import
VEuPathDB	AAEL005003	AAEL005003		GO:0004672	VEuPathDB:AAEL005003	IEA		F	unspecified product		protein_coding	taxon:9900000001	20231212	goa_import
VEuPathDB	AAEL005003	AAEL005003		GO:0004672	VEuPathDB:AAEL005003	IEA		F	unspecified product		protein_coding	taxon:9900000001	20231212	goa_import
VEuPathDB	AAEL005003	AAEL005003		GO:0004672	VEuPathDB:AAEL005003	IEA		F	unspecified product		protein_coding	taxon:9900000001	20231212	goa_import
VEuPathDB	AAEL005003	AAEL005003		GO:0004672	VEuPathDB:AAEL005003	IEA		F	unspecified product		protein_coding	taxon:9900000001	20231212	goa_import
VEuPathDB	AAEL005003	AAEL005003		GO:0004672	VEuPathDB:AAEL005003	IEA		F	unspecified product		protein_coding	taxon:9900000001	20231212	goa_import
VEuPathDB	AAEL005003	AAEL005003		GO:0004672	VEuPathDB:AAEL005003	IEA		F	unspecified product		protein_coding	taxon:9900000001	20231212	goa_import
VEuPathDB	AAEL005003	AAEL005003		GO:0004672	VEuPathDB:AAEL005003	IEA		F	unspecified product		protein_coding	taxon:9900000001	20231212	goa_import
VEuPathDB	AAEL020101	AAEL020101		GO:0004672	VEuPathDB:AAEL020101	IEA		F	unspecified product		protein_coding	taxon:9900000001	20231212	goa_import
VEuPathDB	AAEL013002	AAEL013002		GO:0004672	VEuPathDB:AAEL013002	IEA		F	unspecified product		protein_coding	taxon:9900000001	20231212	goa_import
VEuPathDB	AAEL000924	AAEL000924		GO:0004672	VEuPathDB:AAEL000924	IEA		F	unspecified product		protein_coding	taxon:9900000001	20231212	goa_import
VEuPathDB	AAEL008901	AAEL008901		GO:0004672	VEuPathDB:AAEL008901	IEA		F	unspecified product		protein_coding	taxon:9900000001	20231212	goa_import
VEuPathDB	AAEL013939	AAEL013939		GO:0004672	VEuPathDB:AAEL013939	IEA		F	unspecified product		protein_coding	taxon:9900000001	20231212	goa_import
VEuPathDB	AAEL013939	AAEL013939		GO:0004672	VEuPathDB:AAEL013939	IEA		F	unspecified product		protein_coding	taxon:9900000001	20231212	goa_import
VEuPathDB	AAEL013939	AAEL013939		GO:0004672	VEuPathDB:AAEL013939	IEA		F	unspecified product		protein_coding	taxon:9900000001	20231212	goa_import
VEuPathDB	AAEL013939	AAEL013939		GO:0004672	VEuPathDB:AAEL013939	IEA		F	unspecified product		protein_coding	taxon:9900000001	20231212	goa_import
VEuPathDB	AAEL019599	AAEL019599		GO:0004672	VEuPathDB:AAEL019599	IEA		F	unspecified product		protein_coding	taxon:9900000001	20231212	goa_import
VEuPathDB	AAEL019480	AAEL019480		GO:0004672	VEuPathDB:AAEL019480	IEA		F	unspecified product		protein_coding	taxon:9900000001	20231212	goa_import
VEuPathDB	AAEL000902	AAEL000902		GO:0016021	VEuPathDB:AAEL000902	IEA		C	unspecified product		protein_coding	taxon:9900000001	20231212	goa_import
VEuPathDB	AAEL000902	AAEL000902		GO:0016021	VEuPathDB:AAEL000902	IEA		C	unspecified product		protein_coding	taxon:9900000001	20231212	goa_import
VEuPathDB	AAEL000926	ppk316		GO:0016021	VEuPathDB:AAEL000926	IEA		C	unspecified product		protein_coding	taxon:9900000001	20231212	goa_import
VEuPathDB	AAEL000873	ppk317		GO:0016021	VEuPathDB:AAEL000873	IEA		C	unspecified product		protein_coding	taxon:9900000001	20231212	goa_import
VEuPathDB	AAEL000873	ppk317		GO:0016021	VEuPathDB:AAEL000873	IEA		C	unspecified product		protein_coding	taxon:9900000001	20231212	goa_import
VEuPathDB	AAEL000855	AAEL000855		GO:0016021	VEuPathDB:AAEL000855	IEA		C	unspecified product		protein_coding	taxon:9900000001	20231212	goa_import
VEuPathDB	AAEL000871	AAEL000871		GO:0016021	VEuPathDB:AAEL000871	IEA		C	unspecified product		protein_coding	taxon:9900000001	20231212	goa_import
VEuPathDB	AAEL019605	AAEL019605		GO:0016021	VEuPathDB:AAEL019605	IEA		C	unspecified product		protein_coding	taxon:9900000001	20231212	goa_import
VEuPathDB	AAEL017204	AAEL017204		GO:0016021	VEuPathDB:AAEL017204	IEA		C	unspecified product		protein_coding	taxon:9900000001	20231212	goa_import
VEuPathDB	AAEL017204	AAEL017204		GO:0016021	VEuPathDB:AAEL017204	IEA		C	unspecified product		protein_coding	taxon:9900000001	20231212	goa_import
VEuPathDB	AAEL013271	AAEL013271		GO:0016021	VEuPathDB:AAEL013271	IEA		C	unspecified product		protein_coding	taxon:9900000001	20231212	goa_import
VEuPathDB	AAEL013271	AAEL013271		GO:0016021	VEuPathDB:AAEL013271	IEA		C	unspecified product		protein_coding	taxon:9900000001	20231212	goa_import
VEuPathDB	AAEL026371	AAEL026371		GO:0016021	VEuPathDB:AAEL026371	IEA		C	unspecified product		protein_coding	taxon:9900000001	20231212	goa_import
VEuPathDB	AAEL007959	AAEL007959		GO:0016021	VEuPathDB:AAEL007959	IEA		C	unspecified product		protein_coding	taxon:9900000001	20231212	goa_import
VEuPathDB	AAEL000876	AAEL000876		GO:0016021	VEuPathDB:AAEL000876	IEA		C	unspecified product		protein_coding	taxon:9900000001	20231212	goa_import
VEuPathDB	AAEL007955	GSTE8		GO:0016021	VEuPathDB:AAEL007955	IEA		C	unspecified product		protein_coding	taxon:9900000001	20231212	goa_import
VEuPathDB	AAEL020769	AAEL020769		GO:0016021	VEuPathDB:AAEL020769	IEA		C	unspecified product		protein_coding	taxon:9900000001	20231212	goa_import
VEuPathDB	AAEL007944	AAEL007944		GO:0016021	VEuPathDB:AAEL007944	IEA		C	unspecified product		protein_coding	taxon:9900000001	20231212	goa_import
VEuPathDB	AAEL008894	AAEL008894		GO:0016021	VEuPathDB:AAEL008894	IEA		C	unspecified product		protein_coding	taxon:9900000001	20231212	goa_import
VEuPathDB	AAEL008902	AAEL008902		GO:0016021	VEuPathDB:AAEL008902	IEA		C	unspecified product		protein_coding	taxon:9900000001	20231212	goa_import
VEuPathDB	AAEL008902	AAEL008902		GO:0016021	VEuPathDB:AAEL008902	IEA		C	unspecified product		protein_coding	taxon:9900000001	20231212	goa_import
VEuPathDB	AAEL008895	AAEL008895		GO:0016021	VEuPathDB:AAEL008895	IEA		C	unspecified product		protein_coding	taxon:9900000001	20231212	goa_import
VEuPathDB	AAEL011397	AAEL011397		GO:0016021	VEuPathDB:AAEL011397	IEA		C	unspecified product		protein_coding	taxon:9900000001	20231212	goa_import
VEuPathDB	AAEL009398	AAEL009398		GO:0016021	VEuPathDB:AAEL009398	IEA		C	unspecified product		protein_coding	taxon:9900000001	20231212	goa_import
VEuPathDB	Or22	Or22		GO:0016021	VEuPathDB:AAEL021097	IEA		C	unspecified product		protein_coding	taxon:9900000001	20231212	goa_import
VEuPathDB	AAEL019599	AAEL019599		GO:0016021	VEuPathDB:AAEL019599	IEA		C	unspecified product		protein_coding	taxon:9900000001	20231212	goa_import
VEuPathDB	AAEL003084	AAEL003084		GO:0016021	VEuPathDB:AAEL003084	IEA		C	unspecified product		protein_coding	taxon:9900000001	20231212	goa_import
VEuPathDB	AAEL003084	AAEL003084		GO:0016021	VEuPathDB:AAEL003084	IEA		C	unspecified product		protein_coding	taxon:9900000001	20231212	goa_import
VEuPathDB	AAEL014183	AAEL014183		GO:0016021	VEuPathDB:AAEL014183	IEA		C	unspecified product		protein_coding	taxon:9900000001	20231212	goa_import
VEuPathDB	AAEL014183	AAEL014183		GO:0016021	VEuPathDB:AAEL014183	IEA		C	unspecified product		protein_coding	taxon:9900000001	20231212	goa_import
VEuPathDB	AAEL012853	AAEL012853		GO:0016021	VEuPathDB:AAEL012853	IEA		C	unspecified product		protein_coding	taxon:9900000001	20231212	goa_import
VEuPathDB	AAEL012856	AAEL012856		GO:0016021	VEuPathDB:AAEL012856	IEA		C	unspecified product		protein_coding	taxon:9900000001	20231212	goa_import
VEuPathDB	AAEL012855	AAEL012855		GO:0016021	VEuPathDB:AAEL012855	IEA		C	unspecified product		protein_coding	taxon:9900000001	20231212	goa_import
VEuPathDB	AAEL012858	AAEL012858		GO:0016021	VEuPathDB:AAEL012858	IEA		C	unspecified product		protein_coding	taxon:9900000001	20231212	goa_import
VEuPathDB	Or105	Or105		GO:0016021	VEuPathDB:AAEL019984	IEA		C	unspecified product		protein_coding	taxon:9900000001	20231212	goa_import
VEuPathDB	Or104	Or104		GO:0016021	VEuPathDB:AAEL016966	IEA		C	unspecified product		protein_coding	taxon:9900000001	20231212	goa_import
VEuPathDB	AAEL002061	AAEL002061		GO:0016021	VEuPathDB:AAEL002061	IEA		C	unspecified product		protein_coding	taxon:9900000001	20231212	goa_import
VEuPathDB	AAEL002061	AAEL002061		GO:0016021	VEuPathDB:AAEL002061	IEA		C	unspecified product		protein_coding	taxon:9900000001	20231212	goa_import
VEuPathDB	AAEL003302	AAEL003302		GO:0016021	VEuPathDB:AAEL003302	IEA		C	unspecified product		protein_coding	taxon:9900000001	20231212	goa_import
VEuPathDB	AAEL019677	AAEL019677		GO:0016021	VEuPathDB:AAEL019677	IEA		C	unspecified product		protein_coding	taxon:9900000001	20231212	goa_import
VEuPathDB	AAEL019677	AAEL019677		GO:0016021	VEuPathDB:AAEL019677	IEA		C	unspecified product		protein_coding	taxon:9900000001	20231212	goa_import
VEuPathDB	AAEL002051	AAEL002051		GO:0016021	VEuPathDB:AAEL002051	IEA		C	unspecified product		protein_coding	taxon:9900000001	20231212	goa_import
VEuPathDB	AAEL002051	AAEL002051		GO:0016021	VEuPathDB:AAEL002051	IEA		C	unspecified product		protein_coding	taxon:9900000001	20231212	goa_import
VEuPathDB	Or111	Or111		GO:0016021	VEuPathDB:AAEL024663	IEA		C	unspecified product		protein_coding	taxon:9900000001	20231212	goa_import
VEuPathDB	Or113	Or113		GO:0016021	VEuPathDB:AAEL017123	IEA		C	unspecified product		protein_coding	taxon:9900000001	20231212	goa_import
VEuPathDB	Or112	Or112		GO:0016021	VEuPathDB:AAEL026829	IEA		C	unspecified product		protein_coding	taxon:9900000001	20231212	goa_import
VEuPathDB	AAEL013225	AAEL013225		GO:0016021	VEuPathDB:AAEL013225	IEA		C	unspecified product		protein_coding	taxon:9900000001	20231212	goa_import
VEuPathDB	AAEL013218	AAEL013218		GO:0016021	VEuPathDB:AAEL013218	IEA		C	unspecified product		protein_coding	taxon:9900000001	20231212	goa_import
VEuPathDB	AAEL012553	HOP		GO:0004672	VEuPathDB:AAEL012553	IEA		F	unspecified product		protein_coding	taxon:9900000001	20231212	goa_import
VEuPathDB	AAEL003245	IKK1		GO:0004672	VEuPathDB:AAEL003245	IEA		F	unspecified product		protein_coding	taxon:9900000001	20231212	goa_import
VEuPathDB	AAEL000324	AAEL000324		GO:0004672	VEuPathDB:AAEL000324	IEA		F	unspecified product		protein_coding	taxon:9900000001	20231212	goa_import
VEuPathDB	AAEL020848	AAEL020848		GO:0004672	VEuPathDB:AAEL020848	IEA		F	unspecified product		protein_coding	taxon:9900000001	20231212	goa_import
VEuPathDB	AAEL019922	AAEL019922		GO:0004672	VEuPathDB:AAEL019922	IEA		F	unspecified product		protein_coding	taxon:9900000001	20231212	goa_import
VEuPathDB	AAEL004319	AAEL004319		GO:0004672	VEuPathDB:AAEL004319	IEA		F	unspecified product		protein_coding	taxon:9900000001	20231212	goa_import
VEuPathDB	AAEL027111	AAEL027111		GO:0004672	VEuPathDB:AAEL027111	IEA		F	unspecified product		protein_coding	taxon:9900000001	20231212	goa_import
VEuPathDB	AAEL001915	AAEL001915		GO:0004672	VEuPathDB:AAEL001915	IEA		F	unspecified product		protein_coding	taxon:9900000001	20231212	goa_import
VEuPathDB	AAEL000850	AAEL000850		GO:0004672	VEuPathDB:AAEL000850	IEA		F	unspecified product		protein_coding	taxon:9900000001	20231212	goa_import
VEuPathDB	AAEL012125	AAEL012125		GO:0004672	VEuPathDB:AAEL012125	IEA		F	unspecified product		protein_coding	taxon:9900000001	20231212	goa_import
VEuPathDB	AAEL000596	AAEL000596		GO:0004672	VEuPathDB:AAEL000596	IEA		F	unspecified product		protein_coding	taxon:9900000001	20231212	goa_import
VEuPathDB	AAEL013218	AAEL013218		GO:0016021	VEuPathDB:AAEL013218	IEA		C	unspecified product		protein_coding	taxon:9900000001	20231212	goa_import
VEuPathDB	AAEL008434	AAEL008434		GO:0016021	VEuPathDB:AAEL008434	IEA		C	unspecified product		protein_coding	taxon:9900000001	20231212	goa_import
VEuPathDB	AAEL008434	AAEL008434		GO:0016021	VEuPathDB:AAEL008434	IEA		C	unspecified product		protein_coding	taxon:9900000001	20231212	goa_import
VEuPathDB	AAEL000224	AAEL000224		GO:0016021	VEuPathDB:AAEL000224	IEA		C	unspecified product		protein_coding	taxon:9900000001	20231212	goa_import
VEuPathDB	AAEL025309	AAEL025309		GO:0016021	VEuPathDB:AAEL025309	IEA		C	unspecified product		protein_coding	taxon:9900000001	20231212	goa_import
VEuPathDB	AAEL006300	AAEL006300		GO:0016021	VEuPathDB:AAEL006300	IEA		C	unspecified product		protein_coding	taxon:9900000001	20231212	goa_import
VEuPathDB	AAEL007180	AAEL007180		GO:0016021	VEuPathDB:AAEL007180	IEA		C	unspecified product		protein_coding	taxon:9900000001	20231212	goa_import
VEuPathDB	AAEL005965	AAEL005965		GO:0016021	VEuPathDB:AAEL005965	IEA		C	unspecified product		protein_coding	taxon:9900000001	20231212	goa_import
VEuPathDB	AAEL008594	AAEL008594		GO:0016021	VEuPathDB:AAEL008594	IEA		C	unspecified product		protein_coding	taxon:9900000001	20231212	goa_import
VEuPathDB	AAEL008598	AAEL008598		GO:0016021	VEuPathDB:AAEL008598	IEA		C	unspecified product		protein_coding	taxon:9900000001	20231212	goa_import
VEuPathDB	AAEL011411	AAEL011411		GO:0016021	VEuPathDB:AAEL011411	IEA		C	unspecified product		protein_coding	taxon:9900000001	20231212	goa_import
VEuPathDB	AAEL011411	AAEL011411		GO:0016021	VEuPathDB:AAEL011411	IEA		C	unspecified product		protein_coding	taxon:9900000001	20231212	goa_import
VEuPathDB	AAEL014968	AAEL014968		GO:0016021	VEuPathDB:AAEL014968	IEA		C	unspecified product		protein_coding	taxon:9900000001	20231212	goa_import
VEuPathDB	AAEL014968	AAEL014968		GO:0016021	VEuPathDB:AAEL014968	IEA		C	unspecified product		protein_coding	taxon:9900000001	20231212	goa_import
VEuPathDB	AAEL012903	AAEL012903		GO:0016021	VEuPathDB:AAEL012903	IEA		C	unspecified product		protein_coding	taxon:9900000001	20231212	goa_import
VEuPathDB	AAEL012903	AAEL012903		GO:0016021	VEuPathDB:AAEL012903	IEA		C	unspecified product		protein_coding	taxon:9900000001	20231212	goa_import
VEuPathDB	AAEL019989	AAEL019989		GO:0016021	VEuPathDB:AAEL019989	IEA		C	unspecified product		protein_coding	taxon:9900000001	20231212	goa_import
VEuPathDB	AAEL010545	AAEL010545		GO:0016021	VEuPathDB:AAEL010545	IEA		C	unspecified product		protein_coding	taxon:9900000001	20231212	goa_import
VEuPathDB	AAEL003270	AAEL003270		GO:0016021	VEuPathDB:AAEL003270	IEA		C	unspecified product		protein_coding	taxon:9900000001	20231212	goa_import
VEuPathDB	AAEL003210	AAEL003210		GO:0016021	VEuPathDB:AAEL003210	IEA		C	unspecified product		protein_coding	taxon:9900000001	20231212	goa_import
VEuPathDB	AAEL003210	AAEL003210		GO:0016021	VEuPathDB:AAEL003210	IEA		C	unspecified product		protein_coding	taxon:9900000001	20231212	goa_import
VEuPathDB	AAEL003210	AAEL003210		GO:0016021	VEuPathDB:AAEL003210	IEA		C	unspecified product		protein_coding	taxon:9900000001	20231212	goa_import
VEuPathDB	AAEL003210	AAEL003210		GO:0016021	VEuPathDB:AAEL003210	IEA		C	unspecified product		protein_coding	taxon:9900000001	20231212	goa_import
VEuPathDB	AAEL003210	AAEL003210		GO:0016021	VEuPathDB:AAEL003210	IEA		C	unspecified product		protein_coding	taxon:9900000001	20231212	goa_import
VEuPathDB	AAEL003210	AAEL003210		GO:0016021	VEuPathDB:AAEL003210	IEA		C	unspecified product		protein_coding	taxon:9900000001	20231212	goa_import
VEuPathDB	AAEL003210	AAEL003210		GO:0016021	VEuPathDB:AAEL003210	IEA		C	unspecified product		protein_coding	taxon:9900000001	20231212	goa_import
VEuPathDB	AAEL003210	AAEL003210		GO:0016021	VEuPathDB:AAEL003210	IEA		C	unspecified product		protein_coding	taxon:9900000001	20231212	goa_import
VEuPathDB	AAEL021846	AAEL021846		GO:0016021	VEuPathDB:AAEL021846	IEA		C	unspecified product		protein_coding	taxon:9900000001	20231212	goa_import
VEuPathDB	AAEL021846	AAEL021846		GO:0016021	VEuPathDB:AAEL021846	IEA		C	unspecified product		protein_coding	taxon:9900000001	20231212	goa_import
VEuPathDB	AAEL019631	AAEL019631		GO:0004672	VEuPathDB:AAEL019631	IEA		F	unspecified product		protein_coding	taxon:9900000001	20231212	goa_import
VEuPathDB	AAEL019843	AAEL019843		GO:0004672	VEuPathDB:AAEL019843	IEA		F	unspecified product		protein_coding	taxon:9900000001	20231212	goa_import
VEuPathDB	AAEL019843	AAEL019843		GO:0004672	VEuPathDB:AAEL019843	IEA		F	unspecified product		protein_coding	taxon:9900000001	20231212	goa_import
VEuPathDB	AAEL002317	InR		GO:0004672	VEuPathDB:AAEL002317	IEA		F	unspecified product		protein_coding	taxon:9900000001	20231212	goa_import
VEuPathDB	AAEL002317	InR		GO:0004672	VEuPathDB:AAEL002317	IEA		F	unspecified product		protein_coding	taxon:9900000001	20231212	goa_import
VEuPathDB	AAEL009402	AAEL009402		GO:0004672	VEuPathDB:AAEL009402	IEA		F	unspecified product		protein_coding	taxon:9900000001	20231212	goa_import
VEuPathDB	AAEL007876	AAEL007876		GO:0004672	VEuPathDB:AAEL007876	IEA		F	unspecified product		protein_coding	taxon:9900000001	20231212	goa_import
VEuPathDB	AAEL001976	AAEL001976		GO:0004672	VEuPathDB:AAEL001976	IEA		F	unspecified product		protein_coding	taxon:9900000001	20231212	goa_import
VEuPathDB	AAEL019753	AAEL019753		GO:0004672	VEuPathDB:AAEL019753	IEA		F	unspecified product		protein_coding	taxon:9900000001	20231212	goa_import
VEuPathDB	AAEL006330	AAEL006330		GO:0004672	VEuPathDB:AAEL006330	IEA		F	unspecified product		protein_coding	taxon:9900000001	20231212	goa_import
VEuPathDB	AAEL000324	AAEL000324		GO:0016021	VEuPathDB:AAEL000324	IEA		C	unspecified product		protein_coding	taxon:9900000001	20231212	goa_import
VEuPathDB	AAEL000315	AAEL000315		GO:0016021	VEuPathDB:AAEL000315	IEA		C	unspecified product		protein_coding	taxon:9900000001	20231212	goa_import
VEuPathDB	AAEL021602	AAEL021602		GO:0016021	VEuPathDB:AAEL021602	IEA		C	unspecified product		protein_coding	taxon:9900000001	20231212	goa_import
VEuPathDB	AAEL000308	AAEL000308		GO:0016021	VEuPathDB:AAEL000308	IEA		C	unspecified product		protein_coding	taxon:9900000001	20231212	goa_import
VEuPathDB	AAEL000308	AAEL000308		GO:0016021	VEuPathDB:AAEL000308	IEA		C	unspecified product		protein_coding	taxon:9900000001	20231212	goa_import
VEuPathDB	AAEL000308	AAEL000308		GO:0016021	VEuPathDB:AAEL000308	IEA		C	unspecified product		protein_coding	taxon:9900000001	20231212	goa_import
VEuPathDB	AAEL000308	AAEL000308		GO:0016021	VEuPathDB:AAEL000308	IEA		C	unspecified product		protein_coding	taxon:9900000001	20231212	goa_import
VEuPathDB	AAEL000308	AAEL000308		GO:0016021	VEuPathDB:AAEL000308	IEA		C	unspecified product		protein_coding	taxon:9900000001	20231212	goa_import
VEuPathDB	AAEL000308	AAEL000308		GO:0016021	VEuPathDB:AAEL000308	IEA		C	unspecified product		protein_coding	taxon:9900000001	20231212	goa_import
VEuPathDB	AAEL000308	AAEL000308		GO:0016021	VEuPathDB:AAEL000308	IEA		C	unspecified product		protein_coding	taxon:9900000001	20231212	goa_import
VEuPathDB	AAEL000308	AAEL000308		GO:0016021	VEuPathDB:AAEL000308	IEA		C	unspecified product		protein_coding	taxon:9900000001	20231212	goa_import
VEuPathDB	AAEL000308	AAEL000308		GO:0016021	VEuPathDB:AAEL000308	IEA		C	unspecified product		protein_coding	taxon:9900000001	20231212	goa_import
VEuPathDB	AAEL000308	AAEL000308		GO:0016021	VEuPathDB:AAEL000308	IEA		C	unspecified product		protein_coding	taxon:9900000001	20231212	goa_import
VEuPathDB	AAEL000308	AAEL000308		GO:0016021	VEuPathDB:AAEL000308	IEA		C	unspecified product		protein_coding	taxon:9900000001	20231212	goa_import
VEuPathDB	AAEL000308	AAEL000308		GO:0016021	VEuPathDB:AAEL000308	IEA		C	unspecified product		protein_coding	taxon:9900000001	20231212	goa_import
VEuPathDB	AAEL000329	AAEL000329		GO:0016021	VEuPathDB:AAEL000329	IEA		C	unspecified product		protein_coding	taxon:9900000001	20231212	goa_import
VEuPathDB	AAEL000329	AAEL000329		GO:0016021	VEuPathDB:AAEL000329	IEA		C	unspecified product		protein_coding	taxon:9900000001	20231212	goa_import
VEuPathDB	AAEL029022	AAEL029022		GO:0016021	VEuPathDB:AAEL029022	IEA		C	unspecified product		protein_coding	taxon:9900000001	20231212	goa_import
VEuPathDB	AAEL029022	AAEL029022		GO:0016021	VEuPathDB:AAEL029022	IEA		C	unspecified product		protein_coding	taxon:9900000001	20231212	goa_import
VEuPathDB	AAEL023746	AAEL023746		GO:0016021	VEuPathDB:AAEL023746	IEA		C	unspecified product		protein_coding	taxon:9900000001	20231212	goa_import
VEuPathDB	AAEL019606	AAEL019606		GO:0016021	VEuPathDB:AAEL019606	IEA		C	unspecified product		protein_coding	taxon:9900000001	20231212	goa_import
VEuPathDB	AAEL019606	AAEL019606		GO:0016021	VEuPathDB:AAEL019606	IEA		C	unspecified product		protein_coding	taxon:9900000001	20231212	goa_import
VEuPathDB	AAEL022844	AAEL022844		GO:0016021	VEuPathDB:AAEL022844	IEA		C	unspecified product		protein_coding	taxon:9900000001	20231212	goa_import
VEuPathDB	AAEL022844	AAEL022844		GO:0016021	VEuPathDB:AAEL022844	IEA		C	unspecified product		protein_coding	taxon:9900000001	20231212	goa_import
VEuPathDB	AAEL013152	AAEL013152		GO:0016021	VEuPathDB:AAEL013152	IEA		C	unspecified product		protein_coding	taxon:9900000001	20231212	goa_import
VEuPathDB	AAEL003858	AAEL003858		GO:0016021	VEuPathDB:AAEL003858	IEA		C	unspecified product		protein_coding	taxon:9900000001	20231212	goa_import
VEuPathDB	AAEL005754	AAEL005754		GO:0004672	VEuPathDB:AAEL005754	IEA		F	unspecified product		protein_coding	taxon:9900000001	20231212	goa_import
VEuPathDB	AAEL006449	AAEL006449		GO:0004672	VEuPathDB:AAEL006449	IEA		F	unspecified product		protein_coding	taxon:9900000001	20231212	goa_import
VEuPathDB	AAEL006449	AAEL006449		GO:0004672	VEuPathDB:AAEL006449	IEA		F	unspecified product		protein_coding	taxon:9900000001	20231212	goa_import
VEuPathDB	AAEL004110	AAEL004110		GO:0004672	VEuPathDB:AAEL004110	IEA		F	unspecified product		protein_coding	taxon:9900000001	20231212	goa_import
VEuPathDB	AAEL006440	AAEL006440		GO:0004672	VEuPathDB:AAEL006440	IEA		F	unspecified product		protein_coding	taxon:9900000001	20231212	goa_import
VEuPathDB	AAEL019616	AAEL019616		GO:0004672	VEuPathDB:AAEL019616	IEA		F	unspecified product		protein_coding	taxon:9900000001	20231212	goa_import
VEuPathDB	AAEL019616	AAEL019616		GO:0004672	VEuPathDB:AAEL019616	IEA		F	unspecified product		protein_coding	taxon:9900000001	20231212	goa_import
VEuPathDB	AAEL019616	AAEL019616		GO:0004672	VEuPathDB:AAEL019616	IEA		F	unspecified product		protein_coding	taxon:9900000001	20231212	goa_import
VEuPathDB	AAEL019616	AAEL019616		GO:0004672	VEuPathDB:AAEL019616	IEA		F	unspecified product		protein_coding	taxon:9900000001	20231212	goa_import
VEuPathDB	AAEL019616	AAEL019616		GO:0004672	VEuPathDB:AAEL019616	IEA		F	unspecified product		protein_coding	taxon:9900000001	20231212	goa_import
VEuPathDB	AAEL019616	AAEL019616		GO:0004672	VEuPathDB:AAEL019616	IEA		F	unspecified product		protein_coding	taxon:9900000001	20231212	goa_import
VEuPathDB	AAEL019616	AAEL019616		GO:0004672	VEuPathDB:AAEL019616	IEA		F	unspecified product		protein_coding	taxon:9900000001	20231212	goa_import
VEuPathDB	AAEL027566	AAEL027566		GO:0004672	VEuPathDB:AAEL027566	IEA		F	unspecified product		protein_coding	taxon:9900000001	20231212	goa_import
VEuPathDB	AAEL018343	AAEL018343		GO:0004672	VEuPathDB:AAEL018343	IEA		F	unspecified product		protein_coding	taxon:9900000001	20231212	goa_import
VEuPathDB	AAEL019951	AAEL019951		GO:0004672	VEuPathDB:AAEL019951	IEA		F	unspecified product		protein_coding	taxon:9900000001	20231212	goa_import
VEuPathDB	AAEL003831	AAEL003831		GO:0016021	VEuPathDB:AAEL003831	IEA		C	unspecified product		protein_coding	taxon:9900000001	20231212	goa_import
VEuPathDB	AAEL003831	AAEL003831		GO:0016021	VEuPathDB:AAEL003831	IEA		C	unspecified product		protein_coding	taxon:9900000001	20231212	goa_import
VEuPathDB	AAEL003831	AAEL003831		GO:0016021	VEuPathDB:AAEL003831	IEA		C	unspecified product		protein_coding	taxon:9900000001	20231212	goa_import
VEuPathDB	AAEL003831	AAEL003831		GO:0016021	VEuPathDB:AAEL003831	IEA		C	unspecified product		protein_coding	taxon:9900000001	20231212	goa_import
VEuPathDB	AAEL019627	AAEL019627		GO:0016021	VEuPathDB:AAEL019627	IEA		C	unspecified product		protein_coding	taxon:9900000001	20231212	goa_import
VEuPathDB	AAEL019627	AAEL019627		GO:0016021	VEuPathDB:AAEL019627	IEA		C	unspecified product		protein_coding	taxon:9900000001	20231212	goa_import
VEuPathDB	AAEL019627	AAEL019627		GO:0016021	VEuPathDB:AAEL019627	IEA		C	unspecified product		protein_coding	taxon:9900000001	20231212	goa_import
VEuPathDB	AAEL019627	AAEL019627		GO:0016021	VEuPathDB:AAEL019627	IEA		C	unspecified product		protein_coding	taxon:9900000001	20231212	goa_import
VEuPathDB	AAEL003840	GALE11		GO:0016021	VEuPathDB:AAEL003840	IEA		C	unspecified product		protein_coding	taxon:9900000001	20231212	goa_import
VEuPathDB	AAEL003825	AAEL003825		GO:0016021	VEuPathDB:AAEL003825	IEA		C	unspecified product		protein_coding	taxon:9900000001	20231212	goa_import
VEuPathDB	AAEL013157	AAEL013157		GO:0016021	VEuPathDB:AAEL013157	IEA		C	unspecified product		protein_coding	taxon:9900000001	20231212	goa_import
VEuPathDB	AAEL013156	AAEL013156		GO:0016021	VEuPathDB:AAEL013156	IEA		C	unspecified product		protein_coding	taxon:9900000001	20231212	goa_import
VEuPathDB	AAEL013156	AAEL013156		GO:0016021	VEuPathDB:AAEL013156	IEA		C	unspecified product		protein_coding	taxon:9900000001	20231212	goa_import
VEuPathDB	Ir31a2	Ir31a2		GO:0016021	VEuPathDB:AAEL013155	IEA		C	unspecified product		protein_coding	taxon:9900000001	20231212	goa_import
VEuPathDB	AAEL001814	AAEL001814		GO:0016021	VEuPathDB:AAEL001814	IEA		C	unspecified product		protein_coding	taxon:9900000001	20231212	goa_import
VEuPathDB	AAEL001819	AAEL001819		GO:0016021	VEuPathDB:AAEL001819	IEA		C	unspecified product		protein_coding	taxon:9900000001	20231212	goa_import
VEuPathDB	AAEL001819	AAEL001819		GO:0016021	VEuPathDB:AAEL001819	IEA		C	unspecified product		protein_coding	taxon:9900000001	20231212	goa_import
VEuPathDB	AAEL001816	AAEL001816		GO:0016021	VEuPathDB:AAEL001816	IEA		C	unspecified product		protein_coding	taxon:9900000001	20231212	goa_import
VEuPathDB	AAEL018042	AAEL018042		GO:0016021	VEuPathDB:AAEL018042	IEA		C	unspecified product		protein_coding	taxon:9900000001	20231212	goa_import
VEuPathDB	AAEL018041	AAEL018041		GO:0016021	VEuPathDB:AAEL018041	IEA		C	unspecified product		protein_coding	taxon:9900000001	20231212	goa_import
VEuPathDB	AAEL001803	AAEL001803		GO:0016021	VEuPathDB:AAEL001803	IEA		C	unspecified product		protein_coding	taxon:9900000001	20231212	goa_import
VEuPathDB	AAEL001817	AAEL001817		GO:0016021	VEuPathDB:AAEL001817	IEA		C	unspecified product		protein_coding	taxon:9900000001	20231212	goa_import
VEuPathDB	AAEL001822	AAEL001822		GO:0016021	VEuPathDB:AAEL001822	IEA		C	unspecified product		protein_coding	taxon:9900000001	20231212	goa_import
VEuPathDB	AAEL001139	AAEL001139		GO:0004672	VEuPathDB:AAEL001139	IEA		F	unspecified product		protein_coding	taxon:9900000001	20231212	goa_import
VEuPathDB	AAEL008621	cdc2		GO:0004672	VEuPathDB:AAEL008621	IEA		F	unspecified product		protein_coding	taxon:9900000001	20231212	goa_import
VEuPathDB	AAEL008622	AAEL008622		GO:0004672	VEuPathDB:AAEL008622	IEA		F	unspecified product		protein_coding	taxon:9900000001	20231212	goa_import
VEuPathDB	AAEL008634	AAEL008634		GO:0004672	VEuPathDB:AAEL008634	IEA		F	unspecified product		protein_coding	taxon:9900000001	20231212	goa_import
VEuPathDB	AAEL008634	AAEL008634		GO:0004672	VEuPathDB:AAEL008634	IEA		F	unspecified product		protein_coding	taxon:9900000001	20231212	goa_import
VEuPathDB	AAEL027947	AAEL027947		GO:0004672	VEuPathDB:AAEL027947	IEA		F	unspecified product		protein_coding	taxon:9900000001	20231212	goa_import
VEuPathDB	AAEL006617	AAEL006617		GO:0004672	VEuPathDB:AAEL006617	IEA		F	unspecified product		protein_coding	taxon:9900000001	20231212	goa_import
VEuPathDB	AAEL007907	AAEL007907		GO:0004672	VEuPathDB:AAEL007907	IEA		F	unspecified product		protein_coding	taxon:9900000001	20231212	goa_import
VEuPathDB	AAEL001432	AAEL001432		GO:0003756	VEuPathDB:AAEL001432	IEA		F	unspecified product		protein_coding	taxon:9900000001	20231212	goa_import
VEuPathDB	AAEL001432	AAEL001432		GO:0003756	VEuPathDB:AAEL001432	IEA		F	unspecified product		protein_coding	taxon:9900000001	20231212	goa_import
VEuPathDB	AAEL002102	AAEL002102		GO:0003756	VEuPathDB:AAEL002102	IEA		F	unspecified product		protein_coding	taxon:9900000001	20231212	goa_import
VEuPathDB	AAEL002102	AAEL002102		GO:0003756	VEuPathDB:AAEL002102	IEA		F	unspecified product		protein_coding	taxon:9900000001	20231212	goa_import
VEuPathDB	AAEL000641	AAEL000641		GO:0003756	VEuPathDB:AAEL000641	IEA		F	unspecified product		protein_coding	taxon:9900000001	20231212	goa_import
VEuPathDB	AAEL000641	AAEL000641		GO:0003756	VEuPathDB:AAEL000641	IEA		F	unspecified product		protein_coding	taxon:9900000001	20231212	goa_import
VEuPathDB	AAEL028163	AAEL028163		GO:0003777	VEuPathDB:AAEL028163	IEA		F	unspecified product		protein_coding	taxon:9900000001	20231212	goa_import
VEuPathDB	AAEL014134	AAEL014134		GO:0003777	VEuPathDB:AAEL014134	IEA		F	unspecified product		protein_coding	taxon:9900000001	20231212	goa_import
VEuPathDB	AAEL003837	AAEL003837		GO:0016021	VEuPathDB:AAEL003837	IEA		C	unspecified product		protein_coding	taxon:9900000001	20231212	goa_import
VEuPathDB	AAEL003837	AAEL003837		GO:0016021	VEuPathDB:AAEL003837	IEA		C	unspecified product		protein_coding	taxon:9900000001	20231212	goa_import
VEuPathDB	AAEL003837	AAEL003837		GO:0016021	VEuPathDB:AAEL003837	IEA		C	unspecified product		protein_coding	taxon:9900000001	20231212	goa_import
VEuPathDB	AAEL003837	AAEL003837		GO:0016021	VEuPathDB:AAEL003837	IEA		C	unspecified product		protein_coding	taxon:9900000001	20231212	goa_import
VEuPathDB	AAEL018278	AAEL018278		GO:0016021	VEuPathDB:AAEL018278	IEA		C	unspecified product		protein_coding	taxon:9900000001	20231212	goa_import
VEuPathDB	AAEL001835	AAEL001835		GO:0016021	VEuPathDB:AAEL001835	IEA		C	unspecified product		protein_coding	taxon:9900000001	20231212	goa_import
VEuPathDB	AAEL001799	AAEL001799		GO:0016021	VEuPathDB:AAEL001799	IEA		C	unspecified product		protein_coding	taxon:9900000001	20231212	goa_import
VEuPathDB	AAEL001813	AAEL001813		GO:0016021	VEuPathDB:AAEL001813	IEA		C	unspecified product		protein_coding	taxon:9900000001	20231212	goa_import
VEuPathDB	AAEL001813	AAEL001813		GO:0016021	VEuPathDB:AAEL001813	IEA		C	unspecified product		protein_coding	taxon:9900000001	20231212	goa_import
VEuPathDB	AAEL001813	AAEL001813		GO:0016021	VEuPathDB:AAEL001813	IEA		C	unspecified product		protein_coding	taxon:9900000001	20231212	goa_import
VEuPathDB	AAEL001813	AAEL001813		GO:0016021	VEuPathDB:AAEL001813	IEA		C	unspecified product		protein_coding	taxon:9900000001	20231212	goa_import
VEuPathDB	AAEL001813	AAEL001813		GO:0016021	VEuPathDB:AAEL001813	IEA		C	unspecified product		protein_coding	taxon:9900000001	20231212	goa_import
VEuPathDB	AAEL001812	Oatp205		GO:0016021	VEuPathDB:AAEL001812	IEA		C	organic anion transporter Oatp205		protein_coding	taxon:9900000001	20231212	goa_import
VEuPathDB	AAEL001812	Oatp205		GO:0016021	VEuPathDB:AAEL001812	IEA		C	organic anion transporter Oatp205		protein_coding	taxon:9900000001	20231212	goa_import
VEuPathDB	AAEL001812	Oatp205		GO:0016021	VEuPathDB:AAEL001812	IEA		C	organic anion transporter Oatp205		protein_coding	taxon:9900000001	20231212	goa_import
VEuPathDB	AAEL001812	Oatp205		GO:0016021	VEuPathDB:AAEL001812	IEA		C	organic anion transporter Oatp205		protein_coding	taxon:9900000001	20231212	goa_import
VEuPathDB	AAEL001812	Oatp205		GO:0016021	VEuPathDB:AAEL001812	IEA		C	organic anion transporter Oatp205		protein_coding	taxon:9900000001	20231212	goa_import
VEuPathDB	AAEL010568	AAEL010568		GO:0003777	VEuPathDB:AAEL010568	IEA		F	unspecified product		protein_coding	taxon:9900000001	20231212	goa_import
VEuPathDB	AAEL002714	AAEL002714		GO:0003777	VEuPathDB:AAEL002714	IEA		F	unspecified product		protein_coding	taxon:9900000001	20231212	goa_import
VEuPathDB	AAEL008542	AAEL008542		GO:0003777	VEuPathDB:AAEL008542	IEA		F	unspecified product		protein_coding	taxon:9900000001	20231212	goa_import
VEuPathDB	AAEL014084	AAEL014084		GO:0003777	VEuPathDB:AAEL014084	IEA		F	unspecified product		protein_coding	taxon:9900000001	20231212	goa_import
VEuPathDB	AAEL001582	AAEL001582		GO:0003777	VEuPathDB:AAEL001582	IEA		F	unspecified product		protein_coding	taxon:9900000001	20231212	goa_import
VEuPathDB	AAEL011019	AAEL011019		GO:0003777	VEuPathDB:AAEL011019	IEA		F	unspecified product		protein_coding	taxon:9900000001	20231212	goa_import
VEuPathDB	AAEL007132	AAEL007132		GO:0003777	VEuPathDB:AAEL007132	IEA		F	unspecified product		protein_coding	taxon:9900000001	20231212	goa_import
VEuPathDB	AAEL008036	AAEL008036		GO:0003777	VEuPathDB:AAEL008036	IEA		F	unspecified product		protein_coding	taxon:9900000001	20231212	goa_import
VEuPathDB	AAEL001812	Oatp205		GO:0016021	VEuPathDB:AAEL001812	IEA		C	organic anion transporter Oatp205		protein_coding	taxon:9900000001	20231212	goa_import
VEuPathDB	AAEL003853	AAEL003853		GO:0016021	VEuPathDB:AAEL003853	IEA		C	unspecified product		protein_coding	taxon:9900000001	20231212	goa_import
VEuPathDB	Or115	Or115		GO:0016021	VEuPathDB:AAEL017361	IEA		C	unspecified product		protein_coding	taxon:9900000001	20231212	goa_import
VEuPathDB	AAEL009512	AAEL009512		GO:0016021	VEuPathDB:AAEL009512	IEA		C	unspecified product		protein_coding	taxon:9900000001	20231212	goa_import
VEuPathDB	AAEL009512	AAEL009512		GO:0016021	VEuPathDB:AAEL009512	IEA		C	unspecified product		protein_coding	taxon:9900000001	20231212	goa_import
VEuPathDB	AAEL001812	Oatp205		GO:0016021	VEuPathDB:AAEL001812	IEA		C	organic anion transporter Oatp205		protein_coding	taxon:9900000001	20231212	goa_import
VEuPathDB	AAEL001812	Oatp205		GO:0016021	VEuPathDB:AAEL001812	IEA		C	organic anion transporter Oatp205		protein_coding	taxon:9900000001	20231212	goa_import
VEuPathDB	AAEL001812	Oatp205		GO:0016021	VEuPathDB:AAEL001812	IEA		C	organic anion transporter Oatp205		protein_coding	taxon:9900000001	20231212	goa_import
VEuPathDB	AAEL001812	Oatp205		GO:0016021	VEuPathDB:AAEL001812	IEA		C	organic anion transporter Oatp205		protein_coding	taxon:9900000001	20231212	goa_import
VEuPathDB	AAEL001812	Oatp205		GO:0016021	VEuPathDB:AAEL001812	IEA		C	organic anion transporter Oatp205		protein_coding	taxon:9900000001	20231212	goa_import
VEuPathDB	AAEL001808	Oatp206		GO:0016021	VEuPathDB:AAEL001808	IEA		C	unspecified product		protein_coding	taxon:9900000001	20231212	goa_import
VEuPathDB	AAEL004732	GPRNPR2		GO:0016021	VEuPathDB:AAEL004732	IEA		C	unspecified product		protein_coding	taxon:9900000001	20231212	goa_import
VEuPathDB	AAEL004732	GPRNPR2		GO:0016021	VEuPathDB:AAEL004732	IEA		C	unspecified product		protein_coding	taxon:9900000001	20231212	goa_import
VEuPathDB	AAEL005134	AAEL005134		GO:0016021	VEuPathDB:AAEL005134	IEA		C	unspecified product		protein_coding	taxon:9900000001	20231212	goa_import
VEuPathDB	AAEL005134	AAEL005134		GO:0016021	VEuPathDB:AAEL005134	IEA		C	unspecified product		protein_coding	taxon:9900000001	20231212	goa_import
VEuPathDB	AAEL005134	AAEL005134		GO:0016021	VEuPathDB:AAEL005134	IEA		C	unspecified product		protein_coding	taxon:9900000001	20231212	goa_import
VEuPathDB	AAEL004710	AAEL004710		GO:0016021	VEuPathDB:AAEL004710	IEA		C	unspecified product		protein_coding	taxon:9900000001	20231212	goa_import
VEuPathDB	AAEL004710	AAEL004710		GO:0016021	VEuPathDB:AAEL004710	IEA		C	unspecified product		protein_coding	taxon:9900000001	20231212	goa_import
VEuPathDB	AAEL004710	AAEL004710		GO:0016021	VEuPathDB:AAEL004710	IEA		C	unspecified product		protein_coding	taxon:9900000001	20231212	goa_import
VEuPathDB	AAEL004710	AAEL004710		GO:0016021	VEuPathDB:AAEL004710	IEA		C	unspecified product		protein_coding	taxon:9900000001	20231212	goa_import
VEuPathDB	AAEL004710	AAEL004710		GO:0016021	VEuPathDB:AAEL004710	IEA		C	unspecified product		protein_coding	taxon:9900000001	20231212	goa_import
VEuPathDB	AAEL004710	AAEL004710		GO:0016021	VEuPathDB:AAEL004710	IEA		C	unspecified product		protein_coding	taxon:9900000001	20231212	goa_import
VEuPathDB	AAEL004710	AAEL004710		GO:0016021	VEuPathDB:AAEL004710	IEA		C	unspecified product		protein_coding	taxon:9900000001	20231212	goa_import
VEuPathDB	AAEL004710	AAEL004710		GO:0016021	VEuPathDB:AAEL004710	IEA		C	unspecified product		protein_coding	taxon:9900000001	20231212	goa_import
VEuPathDB	AAEL004709	AAEL004709		GO:0016021	VEuPathDB:AAEL004709	IEA		C	unspecified product		protein_coding	taxon:9900000001	20231212	goa_import
VEuPathDB	AAEL005141	AAEL005141		GO:0016021	VEuPathDB:AAEL005141	IEA		C	unspecified product		protein_coding	taxon:9900000001	20231212	goa_import
VEuPathDB	AAEL022249	AAEL022249		GO:0016021	VEuPathDB:AAEL022249	IEA		C	unspecified product		protein_coding	taxon:9900000001	20231212	goa_import
VEuPathDB	AAEL005137	AAEL005137		GO:0016021	VEuPathDB:AAEL005137	IEA		C	unspecified product		protein_coding	taxon:9900000001	20231212	goa_import
VEuPathDB	AAEL005137	AAEL005137		GO:0016021	VEuPathDB:AAEL005137	IEA		C	unspecified product		protein_coding	taxon:9900000001	20231212	goa_import
VEuPathDB	AAEL005137	AAEL005137		GO:0016021	VEuPathDB:AAEL005137	IEA		C	unspecified product		protein_coding	taxon:9900000001	20231212	goa_import
VEuPathDB	AAEL005137	AAEL005137		GO:0016021	VEuPathDB:AAEL005137	IEA		C	unspecified product		protein_coding	taxon:9900000001	20231212	goa_import
VEuPathDB	AAEL005137	AAEL005137		GO:0016021	VEuPathDB:AAEL005137	IEA		C	unspecified product		protein_coding	taxon:9900000001	20231212	goa_import
VEuPathDB	AAEL005137	AAEL005137		GO:0016021	VEuPathDB:AAEL005137	IEA		C	unspecified product		protein_coding	taxon:9900000001	20231212	goa_import
VEuPathDB	AAEL005137	AAEL005137		GO:0016021	VEuPathDB:AAEL005137	IEA		C	unspecified product		protein_coding	taxon:9900000001	20231212	goa_import
VEuPathDB	AAEL005137	AAEL005137		GO:0016021	VEuPathDB:AAEL005137	IEA		C	unspecified product		protein_coding	taxon:9900000001	20231212	goa_import
VEuPathDB	AAEL005137	AAEL005137		GO:0016021	VEuPathDB:AAEL005137	IEA		C	unspecified product		protein_coding	taxon:9900000001	20231212	goa_import
VEuPathDB	AAEL005137	AAEL005137		GO:0016021	VEuPathDB:AAEL005137	IEA		C	unspecified product		protein_coding	taxon:9900000001	20231212	goa_import
VEuPathDB	AAEL010157	AAEL010157		GO:0016021	VEuPathDB:AAEL010157	IEA		C	unspecified product		protein_coding	taxon:9900000001	20231212	goa_import
VEuPathDB	AAEL005649	AAEL005649		GO:0016021	VEuPathDB:AAEL005649	IEA		C	unspecified product		protein_coding	taxon:9900000001	20231212	goa_import
VEuPathDB	AAEL005138	AAEL005138		GO:0016021	VEuPathDB:AAEL005138	IEA		C	unspecified product		protein_coding	taxon:9900000001	20231212	goa_import
VEuPathDB	AAEL004235	AAEL004235		GO:0003777	VEuPathDB:AAEL004235	IEA		F	unspecified product		protein_coding	taxon:9900000001	20231212	goa_import
VEuPathDB	AAEL004244	AAEL004244		GO:0003777	VEuPathDB:AAEL004244	IEA		F	unspecified product		protein_coding	taxon:9900000001	20231212	goa_import
VEuPathDB	AAEL009227	AAEL009227		GO:0003777	VEuPathDB:AAEL009227	IEA		F	unspecified product		protein_coding	taxon:9900000001	20231212	goa_import
VEuPathDB	AAEL009227	AAEL009227		GO:0003777	VEuPathDB:AAEL009227	IEA		F	unspecified product		protein_coding	taxon:9900000001	20231212	goa_import
VEuPathDB	AAEL009881	AAEL009881		GO:0003777	VEuPathDB:AAEL009881	IEA		F	unspecified product		protein_coding	taxon:9900000001	20231212	goa_import
VEuPathDB	AAEL003035	GPROP9		GO:0003777	VEuPathDB:AAEL003035	IEA		F	unspecified product		protein_coding	taxon:9900000001	20231212	goa_import
VEuPathDB	AAEL003594	AAEL003594		GO:0003777	VEuPathDB:AAEL003594	IEA		F	unspecified product		protein_coding	taxon:9900000001	20231212	goa_import
VEuPathDB	AAEL022590	AAEL022590		GO:0003777	VEuPathDB:AAEL022590	IEA		F	unspecified product		protein_coding	taxon:9900000001	20231212	goa_import
VEuPathDB	AAEL022590	AAEL022590		GO:0003777	VEuPathDB:AAEL022590	IEA		F	unspecified product		protein_coding	taxon:9900000001	20231212	goa_import
VEuPathDB	AAEL010803	AAEL010803		GO:0003777	VEuPathDB:AAEL010803	IEA		F	unspecified product		protein_coding	taxon:9900000001	20231212	goa_import
VEuPathDB	AAEL000512	AAEL000512		GO:0003777	VEuPathDB:AAEL000512	IEA		F	unspecified product		protein_coding	taxon:9900000001	20231212	goa_import
VEuPathDB	AAEL010942	AAEL010942		GO:0003777	VEuPathDB:AAEL010942	IEA		F	unspecified product		protein_coding	taxon:9900000001	20231212	goa_import
VEuPathDB	AAEL012472	AAEL012472		GO:0003777	VEuPathDB:AAEL012472	IEA		F	unspecified product		protein_coding	taxon:9900000001	20231212	goa_import
VEuPathDB	AAEL020634	AAEL020634		GO:0003777	VEuPathDB:AAEL020634	IEA		F	unspecified product		protein_coding	taxon:9900000001	20231212	goa_import
VEuPathDB	AAEL005142	AAEL005142		GO:0016021	VEuPathDB:AAEL005142	IEA		C	unspecified product		protein_coding	taxon:9900000001	20231212	goa_import
VEuPathDB	AAEL005142	AAEL005142		GO:0016021	VEuPathDB:AAEL005142	IEA		C	unspecified product		protein_coding	taxon:9900000001	20231212	goa_import
VEuPathDB	AAEL005662	AAEL005662		GO:0016021	VEuPathDB:AAEL005662	IEA		C	unspecified product		protein_coding	taxon:9900000001	20231212	goa_import
VEuPathDB	AAEL005660	AAEL005660		GO:0016021	VEuPathDB:AAEL005660	IEA		C	unspecified product		protein_coding	taxon:9900000001	20231212	goa_import
VEuPathDB	AAEL005653	AAEL005653		GO:0016021	VEuPathDB:AAEL005653	IEA		C	unspecified product		protein_coding	taxon:9900000001	20231212	goa_import
VEuPathDB	AAEL017446	Gr33		GO:0016021	VEuPathDB:AAEL017446	IEA		C	unspecified product		protein_coding	taxon:9900000001	20231212	goa_import
VEuPathDB	AAEL017446	Gr33		GO:0016021	VEuPathDB:AAEL017446	IEA		C	unspecified product		protein_coding	taxon:9900000001	20231212	goa_import
VEuPathDB	AAEL003433	AAEL003433		GO:0016021	VEuPathDB:AAEL003433	IEA		C	unspecified product		protein_coding	taxon:9900000001	20231212	goa_import
VEuPathDB	AAEL003433	AAEL003433		GO:0016021	VEuPathDB:AAEL003433	IEA		C	unspecified product		protein_coding	taxon:9900000001	20231212	goa_import
VEuPathDB	AAEL003433	AAEL003433		GO:0016021	VEuPathDB:AAEL003433	IEA		C	unspecified product		protein_coding	taxon:9900000001	20231212	goa_import
VEuPathDB	AAEL003433	AAEL003433		GO:0016021	VEuPathDB:AAEL003433	IEA		C	unspecified product		protein_coding	taxon:9900000001	20231212	goa_import
VEuPathDB	AAEL003433	AAEL003433		GO:0016021	VEuPathDB:AAEL003433	IEA		C	unspecified product		protein_coding	taxon:9900000001	20231212	goa_import
VEuPathDB	AAEL003433	AAEL003433		GO:0016021	VEuPathDB:AAEL003433	IEA		C	unspecified product		protein_coding	taxon:9900000001	20231212	goa_import
VEuPathDB	AAEL003433	AAEL003433		GO:0016021	VEuPathDB:AAEL003433	IEA		C	unspecified product		protein_coding	taxon:9900000001	20231212	goa_import
VEuPathDB	AAEL003433	AAEL003433		GO:0016021	VEuPathDB:AAEL003433	IEA		C	unspecified product		protein_coding	taxon:9900000001	20231212	goa_import
VEuPathDB	AAEL003423	AAEL003423		GO:0016021	VEuPathDB:AAEL003423	IEA		C	unspecified product		protein_coding	taxon:9900000001	20231212	goa_import
VEuPathDB	AAEL017549	GPRNNA14		GO:0016021	VEuPathDB:AAEL017549	IEA		C	unspecified product		protein_coding	taxon:9900000001	20231212	goa_import
VEuPathDB	AAEL017549	GPRNNA14		GO:0016021	VEuPathDB:AAEL017549	IEA		C	unspecified product		protein_coding	taxon:9900000001	20231212	goa_import
VEuPathDB	AAEL017446	Gr33		GO:0016021	VEuPathDB:AAEL017446	IEA		C	unspecified product		protein_coding	taxon:9900000001	20231212	goa_import
VEuPathDB	AAEL017446	Gr33		GO:0016021	VEuPathDB:AAEL017446	IEA		C	unspecified product		protein_coding	taxon:9900000001	20231212	goa_import
VEuPathDB	AAEL010868	AAEL010868		GO:0016021	VEuPathDB:AAEL010868	IEA		C	unspecified product		protein_coding	taxon:9900000001	20231212	goa_import
VEuPathDB	AAEL010868	AAEL010868		GO:0016021	VEuPathDB:AAEL010868	IEA		C	unspecified product		protein_coding	taxon:9900000001	20231212	goa_import
VEuPathDB	AAEL012266	CYP4C38		GO:0016021	VEuPathDB:AAEL012266	IEA		C	unspecified product		protein_coding	taxon:9900000001	20231212	goa_import
VEuPathDB	AAEL012262	AAEL012262		GO:0016021	VEuPathDB:AAEL012262	IEA		C	unspecified product		protein_coding	taxon:9900000001	20231212	goa_import
VEuPathDB	AAEL022731	AAEL022731		GO:0003777	VEuPathDB:AAEL022731	IEA		F	unspecified product		protein_coding	taxon:9900000001	20231212	goa_import
VEuPathDB	AAEL022945	AAEL022945		GO:0003777	VEuPathDB:AAEL022945	IEA		F	unspecified product		protein_coding	taxon:9900000001	20231212	goa_import
VEuPathDB	AAEL002877	AAEL002877		GO:0003777	VEuPathDB:AAEL002877	IEA		F	unspecified product		protein_coding	taxon:9900000001	20231212	goa_import
VEuPathDB	AAEL002877	AAEL002877		GO:0003777	VEuPathDB:AAEL002877	IEA		F	unspecified product		protein_coding	taxon:9900000001	20231212	goa_import
VEuPathDB	AAEL002877	AAEL002877		GO:0003777	VEuPathDB:AAEL002877	IEA		F	unspecified product		protein_coding	taxon:9900000001	20231212	goa_import
VEuPathDB	AAEL027393	AAEL027393		GO:0003777	VEuPathDB:AAEL027393	IEA		F	unspecified product		protein_coding	taxon:9900000001	20231212	goa_import
VEuPathDB	AAEL027664	AAEL027664		GO:0003777	VEuPathDB:AAEL027664	IEA		F	unspecified product		protein_coding	taxon:9900000001	20231212	goa_import
VEuPathDB	AAEL027664	AAEL027664		GO:0003777	VEuPathDB:AAEL027664	IEA		F	unspecified product		protein_coding	taxon:9900000001	20231212	goa_import
VEuPathDB	AAEL019827	AAEL019827		GO:0003777	VEuPathDB:AAEL019827	IEA		F	unspecified product		protein_coding	taxon:9900000001	20231212	goa_import
VEuPathDB	AAEL019827	AAEL019827		GO:0003777	VEuPathDB:AAEL019827	IEA		F	unspecified product		protein_coding	taxon:9900000001	20231212	goa_import
VEuPathDB	AAEL010619	AAEL010619		GO:0003777	VEuPathDB:AAEL010619	IEA		F	unspecified product		protein_coding	taxon:9900000001	20231212	goa_import
VEuPathDB	AAEL012262	AAEL012262		GO:0016021	VEuPathDB:AAEL012262	IEA		C	unspecified product		protein_coding	taxon:9900000001	20231212	goa_import
VEuPathDB	AAEL012262	AAEL012262		GO:0016021	VEuPathDB:AAEL012262	IEA		C	unspecified product		protein_coding	taxon:9900000001	20231212	goa_import
VEuPathDB	AAEL014653	AAEL014653		GO:0016021	VEuPathDB:AAEL014653	IEA		C	unspecified product		protein_coding	taxon:9900000001	20231212	goa_import
VEuPathDB	AAEL004319	AAEL004319		GO:0016021	VEuPathDB:AAEL004319	IEA		C	unspecified product		protein_coding	taxon:9900000001	20231212	goa_import
VEuPathDB	AAEL004319	AAEL004319		GO:0016021	VEuPathDB:AAEL004319	IEA		C	unspecified product		protein_coding	taxon:9900000001	20231212	goa_import
VEuPathDB	Or95	Or95		GO:0016021	VEuPathDB:AAEL017495	IEA		C	unspecified product		protein_coding	taxon:9900000001	20231212	goa_import
VEuPathDB	AAEL001915	AAEL001915		GO:0016021	VEuPathDB:AAEL001915	IEA		C	unspecified product		protein_coding	taxon:9900000001	20231212	goa_import
VEuPathDB	AAEL001915	AAEL001915		GO:0016021	VEuPathDB:AAEL001915	IEA		C	unspecified product		protein_coding	taxon:9900000001	20231212	goa_import
VEuPathDB	AAEL001913	AAEL001913		GO:0016021	VEuPathDB:AAEL001913	IEA		C	unspecified product		protein_coding	taxon:9900000001	20231212	goa_import
VEuPathDB	AAEL001905	AAEL001905		GO:0016021	VEuPathDB:AAEL001905	IEA		C	unspecified product		protein_coding	taxon:9900000001	20231212	goa_import
VEuPathDB	AAEL003426	AAEL003426		GO:0016021	VEuPathDB:AAEL003426	IEA		C	unspecified product		protein_coding	taxon:9900000001	20231212	goa_import
VEuPathDB	AAEL003418	AAEL003418		GO:0016021	VEuPathDB:AAEL003418	IEA		C	unspecified product		protein_coding	taxon:9900000001	20231212	goa_import
VEuPathDB	AAEL003418	AAEL003418		GO:0016021	VEuPathDB:AAEL003418	IEA		C	unspecified product		protein_coding	taxon:9900000001	20231212	goa_import
VEuPathDB	AAEL001900	AAEL001900		GO:0016021	VEuPathDB:AAEL001900	IEA		C	unspecified product		protein_coding	taxon:9900000001	20231212	goa_import
VEuPathDB	AAEL001895	AAEL001895		GO:0016021	VEuPathDB:AAEL001895	IEA		C	unspecified product		protein_coding	taxon:9900000001	20231212	goa_import
VEuPathDB	AAEL001914	AAEL001914		GO:0016021	VEuPathDB:AAEL001914	IEA		C	unspecified product		protein_coding	taxon:9900000001	20231212	goa_import
VEuPathDB	AAEL001894	AAEL001894		GO:0016021	VEuPathDB:AAEL001894	IEA		C	unspecified product		protein_coding	taxon:9900000001	20231212	goa_import
VEuPathDB	AAEL001364	AAEL001364		GO:0016021	VEuPathDB:AAEL001364	IEA		C	unspecified product		protein_coding	taxon:9900000001	20231212	goa_import
VEuPathDB	AAEL001368	AAEL001368		GO:0016021	VEuPathDB:AAEL001368	IEA		C	unspecified product		protein_coding	taxon:9900000001	20231212	goa_import
VEuPathDB	AAEL008492	AAEL008492		GO:0016021	VEuPathDB:AAEL008492	IEA		C	unspecified product		protein_coding	taxon:9900000001	20231212	goa_import
VEuPathDB	AAEL008497	AAEL008497		GO:0016021	VEuPathDB:AAEL008497	IEA		C	unspecified product		protein_coding	taxon:9900000001	20231212	goa_import
VEuPathDB	AAEL008497	AAEL008497		GO:0016021	VEuPathDB:AAEL008497	IEA		C	unspecified product		protein_coding	taxon:9900000001	20231212	goa_import
VEuPathDB	AAEL025921	AAEL025921		GO:0016021	VEuPathDB:AAEL025921	IEA		C	unspecified product		protein_coding	taxon:9900000001	20231212	goa_import
VEuPathDB	AAEL025921	AAEL025921		GO:0016021	VEuPathDB:AAEL025921	IEA		C	unspecified product		protein_coding	taxon:9900000001	20231212	goa_import
VEuPathDB	AAEL008502	AAEL008502		GO:0016021	VEuPathDB:AAEL008502	IEA		C	unspecified product		protein_coding	taxon:9900000001	20231212	goa_import
VEuPathDB	AAEL022882	AAEL022882		GO:0003777	VEuPathDB:AAEL022882	IEA		F	unspecified product		protein_coding	taxon:9900000001	20231212	goa_import
VEuPathDB	AAEL000885	AAEL000885		GO:0003777	VEuPathDB:AAEL000885	IEA		F	unspecified product		protein_coding	taxon:9900000001	20231212	goa_import
VEuPathDB	AAEL023100	AAEL023100		GO:0003777	VEuPathDB:AAEL023100	IEA		F	unspecified product		protein_coding	taxon:9900000001	20231212	goa_import
VEuPathDB	AAEL014967	AAEL014967		GO:0003777	VEuPathDB:AAEL014967	IEA		F	unspecified product		protein_coding	taxon:9900000001	20231212	goa_import
VEuPathDB	AAEL023900	AAEL023900		GO:0003777	VEuPathDB:AAEL023900	IEA		F	unspecified product		protein_coding	taxon:9900000001	20231212	goa_import
VEuPathDB	AAEL000822	AAEL000822		GO:0003777	VEuPathDB:AAEL000822	IEA		F	unspecified product		protein_coding	taxon:9900000001	20231212	goa_import
VEuPathDB	AAEL007225	AAEL007225		GO:0003777	VEuPathDB:AAEL007225	IEA		F	unspecified product		protein_coding	taxon:9900000001	20231212	goa_import
VEuPathDB	AAEL001986	AAEL001986		GO:0003777	VEuPathDB:AAEL001986	IEA		F	unspecified product		protein_coding	taxon:9900000001	20231212	goa_import
VEuPathDB	AAEL007911	AAEL007911		GO:0003777	VEuPathDB:AAEL007911	IEA		F	unspecified product		protein_coding	taxon:9900000001	20231212	goa_import
VEuPathDB	AAEL007911	AAEL007911		GO:0003777	VEuPathDB:AAEL007911	IEA		F	unspecified product		protein_coding	taxon:9900000001	20231212	goa_import
VEuPathDB	AAEL021915	AAEL021915		GO:0003779	VEuPathDB:AAEL021915	IEA		F	unspecified product		protein_coding	taxon:9900000001	20231212	goa_import
VEuPathDB	AAEL004475	AAEL004475		GO:0003779	VEuPathDB:AAEL004475	IEA		F	unspecified product		protein_coding	taxon:9900000001	20231212	goa_import
VEuPathDB	AAEL004475	AAEL004475		GO:0003779	VEuPathDB:AAEL004475	IEA		F	unspecified product		protein_coding	taxon:9900000001	20231212	goa_import
VEuPathDB	AAEL008154	AAEL008154		GO:0003779	VEuPathDB:AAEL008154	IEA		F	unspecified product		protein_coding	taxon:9900000001	20231212	goa_import
VEuPathDB	AAEL008154	AAEL008154		GO:0003779	VEuPathDB:AAEL008154	IEA		F	unspecified product		protein_coding	taxon:9900000001	20231212	goa_import
VEuPathDB	AAEL010061	AAEL010061		GO:0003779	VEuPathDB:AAEL010061	IEA		F	unspecified product		protein_coding	taxon:9900000001	20231212	goa_import
VEuPathDB	AAEL010061	AAEL010061		GO:0003779	VEuPathDB:AAEL010061	IEA		F	unspecified product		protein_coding	taxon:9900000001	20231212	goa_import
VEuPathDB	AAEL018228	AAEL018228		GO:0016021	VEuPathDB:AAEL018228	IEA		C	unspecified product		protein_coding	taxon:9900000001	20231212	goa_import
VEuPathDB	AAEL018228	AAEL018228		GO:0016021	VEuPathDB:AAEL018228	IEA		C	unspecified product		protein_coding	taxon:9900000001	20231212	goa_import
VEuPathDB	AAEL010120	AAEL010120		GO:0016021	VEuPathDB:AAEL010120	IEA		C	unspecified product		protein_coding	taxon:9900000001	20231212	goa_import
VEuPathDB	AAEL010120	AAEL010120		GO:0016021	VEuPathDB:AAEL010120	IEA		C	unspecified product		protein_coding	taxon:9900000001	20231212	goa_import
VEuPathDB	AAEL010119	AAEL010119		GO:0016021	VEuPathDB:AAEL010119	IEA		C	unspecified product		protein_coding	taxon:9900000001	20231212	goa_import
VEuPathDB	AAEL010119	AAEL010119		GO:0016021	VEuPathDB:AAEL010119	IEA		C	unspecified product		protein_coding	taxon:9900000001	20231212	goa_import
VEuPathDB	AAEL020004	AAEL020004		GO:0016021	VEuPathDB:AAEL020004	IEA		C	unspecified product		protein_coding	taxon:9900000001	20231212	goa_import
VEuPathDB	AAEL020004	AAEL020004		GO:0016021	VEuPathDB:AAEL020004	IEA		C	unspecified product		protein_coding	taxon:9900000001	20231212	goa_import
VEuPathDB	AAEL020003	AAEL020003		GO:0016021	VEuPathDB:AAEL020003	IEA		C	unspecified product		protein_coding	taxon:9900000001	20231212	goa_import
VEuPathDB	AAEL020003	AAEL020003		GO:0016021	VEuPathDB:AAEL020003	IEA		C	unspecified product		protein_coding	taxon:9900000001	20231212	goa_import
VEuPathDB	AAEL003408	AAEL003408		GO:0016021	VEuPathDB:AAEL003408	IEA		C	unspecified product		protein_coding	taxon:9900000001	20231212	goa_import
VEuPathDB	AAEL010123	AAEL010123		GO:0016021	VEuPathDB:AAEL010123	IEA		C	unspecified product		protein_coding	taxon:9900000001	20231212	goa_import
VEuPathDB	AAEL010123	AAEL010123		GO:0016021	VEuPathDB:AAEL010123	IEA		C	unspecified product		protein_coding	taxon:9900000001	20231212	goa_import
VEuPathDB	AAEL009761	AAEL009761		GO:0016021	VEuPathDB:AAEL009761	IEA		C	unspecified product		protein_coding	taxon:9900000001	20231212	goa_import
VEuPathDB	AAEL023322	AAEL023322		GO:0016021	VEuPathDB:AAEL023322	IEA		C	unspecified product		protein_coding	taxon:9900000001	20231212	goa_import
VEuPathDB	AAEL011924	AAEL011924		GO:0016021	VEuPathDB:AAEL011924	IEA		C	unspecified product		protein_coding	taxon:9900000001	20231212	goa_import
VEuPathDB	AAEL011928	AAEL011928		GO:0016021	VEuPathDB:AAEL011928	IEA		C	unspecified product		protein_coding	taxon:9900000001	20231212	goa_import
VEuPathDB	AAEL017095	AAEL017095		GO:0016021	VEuPathDB:AAEL017095	IEA		C	unspecified product		protein_coding	taxon:9900000001	20231212	goa_import
VEuPathDB	AAEL006693	AAEL006693		GO:0016021	VEuPathDB:AAEL006693	IEA		C	unspecified product		protein_coding	taxon:9900000001	20231212	goa_import
VEuPathDB	AAEL019487	AAEL019487		GO:0016021	VEuPathDB:AAEL019487	IEA		C	unspecified product		protein_coding	taxon:9900000001	20231212	goa_import
VEuPathDB	AAEL009232	AAEL009232		GO:0016021	VEuPathDB:AAEL009232	IEA		C	unspecified product		protein_coding	taxon:9900000001	20231212	goa_import
VEuPathDB	AAEL008053	ppk318		GO:0016021	VEuPathDB:AAEL008053	IEA		C	unspecified product		protein_coding	taxon:9900000001	20231212	goa_import
VEuPathDB	AAEL010061	AAEL010061		GO:0003779	VEuPathDB:AAEL010061	IEA		F	unspecified product		protein_coding	taxon:9900000001	20231212	goa_import
VEuPathDB	AAEL009467	AAEL009467		GO:0003779	VEuPathDB:AAEL009467	IEA		F	unspecified product		protein_coding	taxon:9900000001	20231212	goa_import
VEuPathDB	AAEL027611	AAEL027611		GO:0003779	VEuPathDB:AAEL027611	IEA		F	unspecified product		protein_coding	taxon:9900000001	20231212	goa_import
VEuPathDB	AAEL019441	AAEL019441		GO:0003779	VEuPathDB:AAEL019441	IEA		F	unspecified product		protein_coding	taxon:9900000001	20231212	goa_import
VEuPathDB	AAEL007915	AAEL007915		GO:0003779	VEuPathDB:AAEL007915	IEA		F	unspecified product		protein_coding	taxon:9900000001	20231212	goa_import
VEuPathDB	AAEL007915	AAEL007915		GO:0003779	VEuPathDB:AAEL007915	IEA		F	unspecified product		protein_coding	taxon:9900000001	20231212	goa_import
VEuPathDB	AAEL007915	AAEL007915		GO:0003779	VEuPathDB:AAEL007915	IEA		F	unspecified product		protein_coding	taxon:9900000001	20231212	goa_import
VEuPathDB	AAEL007915	AAEL007915		GO:0003779	VEuPathDB:AAEL007915	IEA		F	unspecified product		protein_coding	taxon:9900000001	20231212	goa_import
VEuPathDB	AAEL007915	AAEL007915		GO:0003779	VEuPathDB:AAEL007915	IEA		F	unspecified product		protein_coding	taxon:9900000001	20231212	goa_import
VEuPathDB	AAEL007915	AAEL007915		GO:0003779	VEuPathDB:AAEL007915	IEA		F	unspecified product		protein_coding	taxon:9900000001	20231212	goa_import
VEuPathDB	AAEL007915	AAEL007915		GO:0003779	VEuPathDB:AAEL007915	IEA		F	unspecified product		protein_coding	taxon:9900000001	20231212	goa_import
VEuPathDB	AAEL028110	AAEL028110		GO:0003779	VEuPathDB:AAEL028110	IEA		F	unspecified product		protein_coding	taxon:9900000001	20231212	goa_import
VEuPathDB	AAEL019882	AAEL019882		GO:0003779	VEuPathDB:AAEL019882	IEA		F	unspecified product		protein_coding	taxon:9900000001	20231212	goa_import
VEuPathDB	AAEL009041	AAEL009041		GO:0003779	VEuPathDB:AAEL009041	IEA		F	unspecified product		protein_coding	taxon:9900000001	20231212	goa_import
VEuPathDB	AAEL009041	AAEL009041		GO:0003779	VEuPathDB:AAEL009041	IEA		F	unspecified product		protein_coding	taxon:9900000001	20231212	goa_import
VEuPathDB	AAEL023332	AAEL023332		GO:0016021	VEuPathDB:AAEL023332	IEA		C	unspecified product		protein_coding	taxon:9900000001	20231212	goa_import
VEuPathDB	AAEL000851	AAEL000851		GO:0016021	VEuPathDB:AAEL000851	IEA		C	unspecified product		protein_coding	taxon:9900000001	20231212	goa_import
VEuPathDB	AAEL000812	AAEL000812		GO:0016021	VEuPathDB:AAEL000812	IEA		C	unspecified product		protein_coding	taxon:9900000001	20231212	goa_import
VEuPathDB	AAEL019883	AAEL019883		GO:0016021	VEuPathDB:AAEL019883	IEA		C	unspecified product		protein_coding	taxon:9900000001	20231212	goa_import
VEuPathDB	AAEL019883	AAEL019883		GO:0016021	VEuPathDB:AAEL019883	IEA		C	unspecified product		protein_coding	taxon:9900000001	20231212	goa_import
VEuPathDB	AAEL025736	AAEL025736		GO:0016021	VEuPathDB:AAEL025736	IEA		C	unspecified product		protein_coding	taxon:9900000001	20231212	goa_import
VEuPathDB	AAEL026782	AAEL026782		GO:0016021	VEuPathDB:AAEL026782	IEA		C	unspecified product		protein_coding	taxon:9900000001	20231212	goa_import
VEuPathDB	AAEL010243	AAEL010243		GO:0016021	VEuPathDB:AAEL010243	IEA		C	unspecified product		protein_coding	taxon:9900000001	20231212	goa_import
VEuPathDB	AAEL000811	GPRMTH7		GO:0016021	VEuPathDB:AAEL000811	IEA		C	unspecified product		protein_coding	taxon:9900000001	20231212	goa_import
VEuPathDB	AAEL000821	OBP6		GO:0016021	VEuPathDB:AAEL000821	IEA		C	unspecified product		protein_coding	taxon:9900000001	20231212	goa_import
VEuPathDB	AAEL000821	OBP6		GO:0016021	VEuPathDB:AAEL000821	IEA		C	unspecified product		protein_coding	taxon:9900000001	20231212	goa_import
VEuPathDB	AAEL000850	AAEL000850		GO:0016021	VEuPathDB:AAEL000850	IEA		C	unspecified product		protein_coding	taxon:9900000001	20231212	goa_import
VEuPathDB	AAEL000845	AAEL000845		GO:0016021	VEuPathDB:AAEL000845	IEA		C	unspecified product		protein_coding	taxon:9900000001	20231212	goa_import
VEuPathDB	AAEL000845	AAEL000845		GO:0016021	VEuPathDB:AAEL000845	IEA		C	unspecified product		protein_coding	taxon:9900000001	20231212	goa_import
VEuPathDB	AAEL000845	AAEL000845		GO:0016021	VEuPathDB:AAEL000845	IEA		C	unspecified product		protein_coding	taxon:9900000001	20231212	goa_import
VEuPathDB	AAEL000845	AAEL000845		GO:0016021	VEuPathDB:AAEL000845	IEA		C	unspecified product		protein_coding	taxon:9900000001	20231212	goa_import
VEuPathDB	AAEL021307	AAEL021307		GO:0016021	VEuPathDB:AAEL021307	IEA		C	unspecified product		protein_coding	taxon:9900000001	20231212	goa_import
VEuPathDB	AAEL000845	AAEL000845		GO:0016021	VEuPathDB:AAEL000845	IEA		C	unspecified product		protein_coding	taxon:9900000001	20231212	goa_import
VEuPathDB	AAEL000845	AAEL000845		GO:0016021	VEuPathDB:AAEL000845	IEA		C	unspecified product		protein_coding	taxon:9900000001	20231212	goa_import
VEuPathDB	AAEL000845	AAEL000845		GO:0016021	VEuPathDB:AAEL000845	IEA		C	unspecified product		protein_coding	taxon:9900000001	20231212	goa_import
VEuPathDB	AAEL000845	AAEL000845		GO:0016021	VEuPathDB:AAEL000845	IEA		C	unspecified product		protein_coding	taxon:9900000001	20231212	goa_import
VEuPathDB	AAEL000845	AAEL000845		GO:0016021	VEuPathDB:AAEL000845	IEA		C	unspecified product		protein_coding	taxon:9900000001	20231212	goa_import
VEuPathDB	AAEL009041	AAEL009041		GO:0003779	VEuPathDB:AAEL009041	IEA		F	unspecified product		protein_coding	taxon:9900000001	20231212	goa_import
VEuPathDB	AAEL019465	AAEL019465		GO:0003779	VEuPathDB:AAEL019465	IEA		F	unspecified product		protein_coding	taxon:9900000001	20231212	goa_import
VEuPathDB	AAEL019939	AAEL019939		GO:0003779	VEuPathDB:AAEL019939	IEA		F	unspecified product		protein_coding	taxon:9900000001	20231212	goa_import
VEuPathDB	AAEL024528	AAEL024528		GO:0003779	VEuPathDB:AAEL024528	IEA		F	unspecified product		protein_coding	taxon:9900000001	20231212	goa_import
VEuPathDB	AAEL001411	AAEL001411		GO:0003779	VEuPathDB:AAEL001411	IEA		F	unspecified product		protein_coding	taxon:9900000001	20231212	goa_import
VEuPathDB	AAEL024235	AAEL024235		GO:0003779	VEuPathDB:AAEL024235	IEA		F	unspecified product		protein_coding	taxon:9900000001	20231212	goa_import
VEuPathDB	AAEL005879	AAEL005879		GO:0003779	VEuPathDB:AAEL005879	IEA		F	unspecified product		protein_coding	taxon:9900000001	20231212	goa_import
VEuPathDB	AAEL000845	AAEL000845		GO:0016021	VEuPathDB:AAEL000845	IEA		C	unspecified product		protein_coding	taxon:9900000001	20231212	goa_import
VEuPathDB	AAEL010229	AAEL010229		GO:0016021	VEuPathDB:AAEL010229	IEA		C	unspecified product		protein_coding	taxon:9900000001	20231212	goa_import
VEuPathDB	AAEL019774	AAEL019774		GO:0016021	VEuPathDB:AAEL019774	IEA		C	unspecified product		protein_coding	taxon:9900000001	20231212	goa_import
VEuPathDB	AAEL010345	AAEL010345		GO:0016021	VEuPathDB:AAEL010345	IEA		C	unspecified product		protein_coding	taxon:9900000001	20231212	goa_import
VEuPathDB	AAEL010348	AAEL010348		GO:0016021	VEuPathDB:AAEL010348	IEA		C	unspecified product		protein_coding	taxon:9900000001	20231212	goa_import
VEuPathDB	AAEL010348	AAEL010348		GO:0016021	VEuPathDB:AAEL010348	IEA		C	unspecified product		protein_coding	taxon:9900000001	20231212	goa_import
VEuPathDB	AAEL010347	AAEL010347		GO:0016021	VEuPathDB:AAEL010347	IEA		C	unspecified product		protein_coding	taxon:9900000001	20231212	goa_import
VEuPathDB	AAEL010347	AAEL010347		GO:0016021	VEuPathDB:AAEL010347	IEA		C	unspecified product		protein_coding	taxon:9900000001	20231212	goa_import
VEuPathDB	AAEL010347	AAEL010347		GO:0016021	VEuPathDB:AAEL010347	IEA		C	unspecified product		protein_coding	taxon:9900000001	20231212	goa_import
VEuPathDB	AAEL010347	AAEL010347		GO:0016021	VEuPathDB:AAEL010347	IEA		C	unspecified product		protein_coding	taxon:9900000001	20231212	goa_import
VEuPathDB	AAEL010347	AAEL010347		GO:0016021	VEuPathDB:AAEL010347	IEA		C	unspecified product		protein_coding	taxon:9900000001	20231212	goa_import
VEuPathDB	AAEL026269	AAEL026269		GO:0016021	VEuPathDB:AAEL026269	IEA		C	unspecified product		protein_coding	taxon:9900000001	20231212	goa_import
VEuPathDB	AAEL009333	AAEL009333		GO:0016021	VEuPathDB:AAEL009333	IEA		C	unspecified product		protein_coding	taxon:9900000001	20231212	goa_import
VEuPathDB	AAEL017371	AAEL017371		GO:0016021	VEuPathDB:AAEL017371	IEA		C	unspecified product		protein_coding	taxon:9900000001	20231212	goa_import
VEuPathDB	AAEL000829	AAEL000829		GO:0016021	VEuPathDB:AAEL000829	IEA		C	unspecified product		protein_coding	taxon:9900000001	20231212	goa_import
VEuPathDB	Or100	Or100		GO:0016021	VEuPathDB:AAEL011409	IEA		C	unspecified product		protein_coding	taxon:9900000001	20231212	goa_import
VEuPathDB	Or72	Or72		GO:0016021	VEuPathDB:AAEL017129	IEA		C	unspecified product		protein_coding	taxon:9900000001	20231212	goa_import
VEuPathDB	AAEL012125	AAEL012125		GO:0016021	VEuPathDB:AAEL012125	IEA		C	unspecified product		protein_coding	taxon:9900000001	20231212	goa_import
VEuPathDB	AAEL012117	AAEL012117		GO:0016021	VEuPathDB:AAEL012117	IEA		C	unspecified product		protein_coding	taxon:9900000001	20231212	goa_import
VEuPathDB	AAEL012113	AAEL012113		GO:0016021	VEuPathDB:AAEL012113	IEA		C	unspecified product		protein_coding	taxon:9900000001	20231212	goa_import
VEuPathDB	AAEL014068	AAEL014068		GO:0016021	VEuPathDB:AAEL014068	IEA		C	unspecified product		protein_coding	taxon:9900000001	20231212	goa_import
VEuPathDB	AAEL021738	AAEL021738		GO:0016021	VEuPathDB:AAEL021738	IEA		C	unspecified product		protein_coding	taxon:9900000001	20231212	goa_import
VEuPathDB	AAEL021738	AAEL021738		GO:0016021	VEuPathDB:AAEL021738	IEA		C	unspecified product		protein_coding	taxon:9900000001	20231212	goa_import
VEuPathDB	AAEL022046	AAEL022046		GO:0003779	VEuPathDB:AAEL022046	IEA		F	unspecified product		protein_coding	taxon:9900000001	20231212	goa_import
VEuPathDB	AAEL008303	AAEL008303		GO:0003779	VEuPathDB:AAEL008303	IEA		F	unspecified product		protein_coding	taxon:9900000001	20231212	goa_import
VEuPathDB	AAEL008303	AAEL008303		GO:0003779	VEuPathDB:AAEL008303	IEA		F	unspecified product		protein_coding	taxon:9900000001	20231212	goa_import
VEuPathDB	AAEL027716	AAEL027716		GO:0003779	VEuPathDB:AAEL027716	IEA		F	unspecified product		protein_coding	taxon:9900000001	20231212	goa_import
VEuPathDB	AAEL027716	AAEL027716		GO:0003779	VEuPathDB:AAEL027716	IEA		F	unspecified product		protein_coding	taxon:9900000001	20231212	goa_import
VEuPathDB	AAEL004227	AAEL004227		GO:0003779	VEuPathDB:AAEL004227	IEA		F	unspecified product		protein_coding	taxon:9900000001	20231212	goa_import
VEuPathDB	AAEL004227	AAEL004227		GO:0003779	VEuPathDB:AAEL004227	IEA		F	unspecified product		protein_coding	taxon:9900000001	20231212	goa_import
VEuPathDB	AAEL013778	AAEL013778		GO:0003779	VEuPathDB:AAEL013778	IEA		F	unspecified product		protein_coding	taxon:9900000001	20231212	goa_import
VEuPathDB	AAEL013778	AAEL013778		GO:0003779	VEuPathDB:AAEL013778	IEA		F	unspecified product		protein_coding	taxon:9900000001	20231212	goa_import
VEuPathDB	AAEL013808	AAEL013808		GO:0003779	VEuPathDB:AAEL013808	IEA		F	unspecified product		protein_coding	taxon:9900000001	20231212	goa_import
VEuPathDB	AAEL013808	AAEL013808		GO:0003779	VEuPathDB:AAEL013808	IEA		F	unspecified product		protein_coding	taxon:9900000001	20231212	goa_import
VEuPathDB	AAEL019576	AAEL019576		GO:0003779	VEuPathDB:AAEL019576	IEA		F	unspecified product		protein_coding	taxon:9900000001	20231212	goa_import
VEuPathDB	AAEL011750	AAEL011750		GO:0003779	VEuPathDB:AAEL011750	IEA		F	unspecified product		protein_coding	taxon:9900000001	20231212	goa_import
VEuPathDB	AAEL021838	AAEL021838		GO:0003779	VEuPathDB:AAEL021838	IEA		F	unspecified product		protein_coding	taxon:9900000001	20231212	goa_import
VEuPathDB	AAEL010178	AAEL010178		GO:0003779	VEuPathDB:AAEL010178	IEA		F	unspecified product		protein_coding	taxon:9900000001	20231212	goa_import
VEuPathDB	AAEL010178	AAEL010178		GO:0003779	VEuPathDB:AAEL010178	IEA		F	unspecified product		protein_coding	taxon:9900000001	20231212	goa_import
VEuPathDB	AAEL010178	AAEL010178		GO:0003779	VEuPathDB:AAEL010178	IEA		F	unspecified product		protein_coding	taxon:9900000001	20231212	goa_import
VEuPathDB	AAEL010178	AAEL010178		GO:0003779	VEuPathDB:AAEL010178	IEA		F	unspecified product		protein_coding	taxon:9900000001	20231212	goa_import
VEuPathDB	AAEL007306	AAEL007306		GO:0003779	VEuPathDB:AAEL007306	IEA		F	unspecified product		protein_coding	taxon:9900000001	20231212	goa_import
VEuPathDB	AAEL007306	AAEL007306		GO:0003779	VEuPathDB:AAEL007306	IEA		F	unspecified product		protein_coding	taxon:9900000001	20231212	goa_import
VEuPathDB	AAEL007306	AAEL007306		GO:0003779	VEuPathDB:AAEL007306	IEA		F	unspecified product		protein_coding	taxon:9900000001	20231212	goa_import
VEuPathDB	AAEL007306	AAEL007306		GO:0003779	VEuPathDB:AAEL007306	IEA		F	unspecified product		protein_coding	taxon:9900000001	20231212	goa_import
VEuPathDB	AAEL019739	AAEL019739		GO:0003779	VEuPathDB:AAEL019739	IEA		F	unspecified product		protein_coding	taxon:9900000001	20231212	goa_import
VEuPathDB	AAEL019646	AAEL019646		GO:0003779	VEuPathDB:AAEL019646	IEA		F	unspecified product		protein_coding	taxon:9900000001	20231212	goa_import
VEuPathDB	AAEL010738	AAEL010738		GO:0016021	VEuPathDB:AAEL010738	IEA		C	unspecified product		protein_coding	taxon:9900000001	20231212	goa_import
VEuPathDB	AAEL010738	AAEL010738		GO:0016021	VEuPathDB:AAEL010738	IEA		C	unspecified product		protein_coding	taxon:9900000001	20231212	goa_import
VEuPathDB	AAEL004349	AAEL004349		GO:0016021	VEuPathDB:AAEL004349	IEA		C	unspecified product		protein_coding	taxon:9900000001	20231212	goa_import
VEuPathDB	AAEL004349	AAEL004349		GO:0016021	VEuPathDB:AAEL004349	IEA		C	unspecified product		protein_coding	taxon:9900000001	20231212	goa_import
VEuPathDB	AAEL006801	AAEL006801		GO:0016021	VEuPathDB:AAEL006801	IEA		C	unspecified product		protein_coding	taxon:9900000001	20231212	goa_import
VEuPathDB	AAEL006801	AAEL006801		GO:0016021	VEuPathDB:AAEL006801	IEA		C	unspecified product		protein_coding	taxon:9900000001	20231212	goa_import
VEuPathDB	AAEL006800	AAEL006800		GO:0016021	VEuPathDB:AAEL006800	IEA		C	unspecified product		protein_coding	taxon:9900000001	20231212	goa_import
VEuPathDB	AAEL006800	AAEL006800		GO:0016021	VEuPathDB:AAEL006800	IEA		C	unspecified product		protein_coding	taxon:9900000001	20231212	goa_import
VEuPathDB	AAEL006795	CYP9J15		GO:0016021	VEuPathDB:AAEL006795	IEA		C	unspecified product		protein_coding	taxon:9900000001	20231212	goa_import
VEuPathDB	AAEL006815	CYP9J16		GO:0016021	VEuPathDB:AAEL006815	IEA		C	unspecified product		protein_coding	taxon:9900000001	20231212	goa_import
VEuPathDB	AAEL010738	AAEL010738		GO:0016021	VEuPathDB:AAEL010738	IEA		C	unspecified product		protein_coding	taxon:9900000001	20231212	goa_import
VEuPathDB	AAEL010738	AAEL010738		GO:0016021	VEuPathDB:AAEL010738	IEA		C	unspecified product		protein_coding	taxon:9900000001	20231212	goa_import
VEuPathDB	AAEL010738	AAEL010738		GO:0016021	VEuPathDB:AAEL010738	IEA		C	unspecified product		protein_coding	taxon:9900000001	20231212	goa_import
VEuPathDB	AAEL010738	AAEL010738		GO:0016021	VEuPathDB:AAEL010738	IEA		C	unspecified product		protein_coding	taxon:9900000001	20231212	goa_import
VEuPathDB	AAEL010738	AAEL010738		GO:0016021	VEuPathDB:AAEL010738	IEA		C	unspecified product		protein_coding	taxon:9900000001	20231212	goa_import
VEuPathDB	AAEL010738	AAEL010738		GO:0016021	VEuPathDB:AAEL010738	IEA		C	unspecified product		protein_coding	taxon:9900000001	20231212	goa_import
VEuPathDB	AAEL006784	CYP9J17		GO:0016021	VEuPathDB:AAEL006784	IEA		C	unspecified product		protein_coding	taxon:9900000001	20231212	goa_import
VEuPathDB	AAEL006805	CYP9J2		GO:0016021	VEuPathDB:AAEL006805	IEA		C	unspecified product		protein_coding	taxon:9900000001	20231212	goa_import
VEuPathDB	AAEL014605	CYP9J9		GO:0016021	VEuPathDB:AAEL014605	IEA		C	unspecified product		protein_coding	taxon:9900000001	20231212	goa_import
VEuPathDB	AAEL014614	AAEL014614		GO:0016021	VEuPathDB:AAEL014614	IEA		C	unspecified product		protein_coding	taxon:9900000001	20231212	goa_import
VEuPathDB	AAEL014614	AAEL014614		GO:0016021	VEuPathDB:AAEL014614	IEA		C	unspecified product		protein_coding	taxon:9900000001	20231212	goa_import
VEuPathDB	AAEL014618	AAEL014618		GO:0016021	VEuPathDB:AAEL014618	IEA		C	unspecified product		protein_coding	taxon:9900000001	20231212	goa_import
VEuPathDB	AAEL028635	AAEL028635		GO:0016021	VEuPathDB:AAEL028635	IEA		C	unspecified product		protein_coding	taxon:9900000001	20231212	goa_import
VEuPathDB	AAEL000597	AAEL000597		GO:0016021	VEuPathDB:AAEL000597	IEA		C	unspecified product		protein_coding	taxon:9900000001	20231212	goa_import
VEuPathDB	AAEL019504	AAEL019504		GO:0016021	VEuPathDB:AAEL019504	IEA		C	unspecified product		protein_coding	taxon:9900000001	20231212	goa_import
VEuPathDB	AAEL014604	AAEL014604		GO:0016021	VEuPathDB:AAEL014604	IEA		C	unspecified product		protein_coding	taxon:9900000001	20231212	goa_import
VEuPathDB	AAEL014619	CYP9J22		GO:0016021	VEuPathDB:AAEL014619	IEA		C	unspecified product		protein_coding	taxon:9900000001	20231212	goa_import
VEuPathDB	AAEL014613	CYP9J24		GO:0016021	VEuPathDB:AAEL014613	IEA		C	unspecified product		protein_coding	taxon:9900000001	20231212	goa_import
VEuPathDB	AAEL014609	CYP9J26		GO:0016021	VEuPathDB:AAEL014609	IEA		C	unspecified product		protein_coding	taxon:9900000001	20231212	goa_import
VEuPathDB	AAEL029064	AAEL029064		GO:0016021	VEuPathDB:AAEL029064	IEA		C	unspecified product		protein_coding	taxon:9900000001	20231212	goa_import
VEuPathDB	AAEL014617	CYP9J28		GO:0016021	VEuPathDB:AAEL014617	IEA		C	unspecified product		protein_coding	taxon:9900000001	20231212	goa_import
VEuPathDB	Or63	Or63		GO:0016021	VEuPathDB:AAEL000628	IEA		C	unspecified product		protein_coding	taxon:9900000001	20231212	goa_import
VEuPathDB	Or64	Or64		GO:0016021	VEuPathDB:AAEL000614	IEA		C	unspecified product		protein_coding	taxon:9900000001	20231212	goa_import
VEuPathDB	Or45	Or45		GO:0016021	VEuPathDB:AAEL000613	IEA		C	unspecified product		protein_coding	taxon:9900000001	20231212	goa_import
VEuPathDB	Or42	Or42		GO:0016021	VEuPathDB:AAEL000616	IEA		C	unspecified product		protein_coding	taxon:9900000001	20231212	goa_import
VEuPathDB	AAEL001196	AAEL001196		GO:0016021	VEuPathDB:AAEL001196	IEA		C	unspecified product		protein_coding	taxon:9900000001	20231212	goa_import
VEuPathDB	Or69	Or69		GO:0016021	VEuPathDB:AAEL001221	IEA		C	unspecified product		protein_coding	taxon:9900000001	20231212	goa_import
VEuPathDB	AAEL001208	AAEL001208		GO:0016021	VEuPathDB:AAEL001208	IEA		C	unspecified product		protein_coding	taxon:9900000001	20231212	goa_import
VEuPathDB	AAEL001208	AAEL001208		GO:0016021	VEuPathDB:AAEL001208	IEA		C	unspecified product		protein_coding	taxon:9900000001	20231212	goa_import
VEuPathDB	AAEL001208	AAEL001208		GO:0016021	VEuPathDB:AAEL001208	IEA		C	unspecified product		protein_coding	taxon:9900000001	20231212	goa_import
VEuPathDB	AAEL012926	AAEL012926		GO:0003779	VEuPathDB:AAEL012926	IEA		F	unspecified product		protein_coding	taxon:9900000001	20231212	goa_import
VEuPathDB	AAEL012926	AAEL012926		GO:0003779	VEuPathDB:AAEL012926	IEA		F	unspecified product		protein_coding	taxon:9900000001	20231212	goa_import
VEuPathDB	AAEL012926	AAEL012926		GO:0003779	VEuPathDB:AAEL012926	IEA		F	unspecified product		protein_coding	taxon:9900000001	20231212	goa_import
VEuPathDB	AAEL012926	AAEL012926		GO:0003779	VEuPathDB:AAEL012926	IEA		F	unspecified product		protein_coding	taxon:9900000001	20231212	goa_import
VEuPathDB	AAEL012926	AAEL012926		GO:0003779	VEuPathDB:AAEL012926	IEA		F	unspecified product		protein_coding	taxon:9900000001	20231212	goa_import
VEuPathDB	AAEL013461	AAEL013461		GO:0003779	VEuPathDB:AAEL013461	IEA		F	unspecified product		protein_coding	taxon:9900000001	20231212	goa_import
VEuPathDB	AAEL011436	AAEL011436		GO:0003779	VEuPathDB:AAEL011436	IEA		F	unspecified product		protein_coding	taxon:9900000001	20231212	goa_import
VEuPathDB	AAEL011436	AAEL011436		GO:0003779	VEuPathDB:AAEL011436	IEA		F	unspecified product		protein_coding	taxon:9900000001	20231212	goa_import
VEuPathDB	AAEL011436	AAEL011436		GO:0003779	VEuPathDB:AAEL011436	IEA		F	unspecified product		protein_coding	taxon:9900000001	20231212	goa_import
VEuPathDB	AAEL005845	AAEL005845		GO:0003779	VEuPathDB:AAEL005845	IEA		F	unspecified product		protein_coding	taxon:9900000001	20231212	goa_import
VEuPathDB	AAEL005845	AAEL005845		GO:0003779	VEuPathDB:AAEL005845	IEA		F	unspecified product		protein_coding	taxon:9900000001	20231212	goa_import
VEuPathDB	AAEL018288	AAEL018288		GO:0003779	VEuPathDB:AAEL018288	IEA		F	unspecified product		protein_coding	taxon:9900000001	20231212	goa_import
VEuPathDB	AAEL018288	AAEL018288		GO:0003779	VEuPathDB:AAEL018288	IEA		F	unspecified product		protein_coding	taxon:9900000001	20231212	goa_import
VEuPathDB	AAEL018288	AAEL018288		GO:0003779	VEuPathDB:AAEL018288	IEA		F	unspecified product		protein_coding	taxon:9900000001	20231212	goa_import
VEuPathDB	AAEL018288	AAEL018288		GO:0003779	VEuPathDB:AAEL018288	IEA		F	unspecified product		protein_coding	taxon:9900000001	20231212	goa_import
VEuPathDB	AAEL002539	AAEL002539		GO:0003779	VEuPathDB:AAEL002539	IEA		F	unspecified product		protein_coding	taxon:9900000001	20231212	goa_import
VEuPathDB	AAEL008269	AAEL008269		GO:0003779	VEuPathDB:AAEL008269	IEA		F	unspecified product		protein_coding	taxon:9900000001	20231212	goa_import
VEuPathDB	AAEL013353	AAEL013353		GO:0003779	VEuPathDB:AAEL013353	IEA		F	unspecified product		protein_coding	taxon:9900000001	20231212	goa_import
VEuPathDB	AAEL013353	AAEL013353		GO:0003779	VEuPathDB:AAEL013353	IEA		F	unspecified product		protein_coding	taxon:9900000001	20231212	goa_import
VEuPathDB	AAEL013353	AAEL013353		GO:0003779	VEuPathDB:AAEL013353	IEA		F	unspecified product		protein_coding	taxon:9900000001	20231212	goa_import
VEuPathDB	AAEL013353	AAEL013353		GO:0003779	VEuPathDB:AAEL013353	IEA		F	unspecified product		protein_coding	taxon:9900000001	20231212	goa_import
VEuPathDB	AAEL013353	AAEL013353		GO:0003779	VEuPathDB:AAEL013353	IEA		F	unspecified product		protein_coding	taxon:9900000001	20231212	goa_import
VEuPathDB	AAEL013353	AAEL013353		GO:0003779	VEuPathDB:AAEL013353	IEA		F	unspecified product		protein_coding	taxon:9900000001	20231212	goa_import
VEuPathDB	AAEL005419	twf		GO:0003779	VEuPathDB:AAEL005419	IEA		F	unspecified product		protein_coding	taxon:9900000001	20231212	goa_import
VEuPathDB	AAEL001208	AAEL001208		GO:0016021	VEuPathDB:AAEL001208	IEA		C	unspecified product		protein_coding	taxon:9900000001	20231212	goa_import
VEuPathDB	AAEL001208	AAEL001208		GO:0016021	VEuPathDB:AAEL001208	IEA		C	unspecified product		protein_coding	taxon:9900000001	20231212	goa_import
VEuPathDB	AAEL001208	AAEL001208		GO:0016021	VEuPathDB:AAEL001208	IEA		C	unspecified product		protein_coding	taxon:9900000001	20231212	goa_import
VEuPathDB	AAEL001208	AAEL001208		GO:0016021	VEuPathDB:AAEL001208	IEA		C	unspecified product		protein_coding	taxon:9900000001	20231212	goa_import
VEuPathDB	AAEL001204	AAEL001204		GO:0016021	VEuPathDB:AAEL001204	IEA		C	unspecified product		protein_coding	taxon:9900000001	20231212	goa_import
VEuPathDB	AAEL001204	AAEL001204		GO:0016021	VEuPathDB:AAEL001204	IEA		C	unspecified product		protein_coding	taxon:9900000001	20231212	goa_import
VEuPathDB	AAEL001204	AAEL001204		GO:0016021	VEuPathDB:AAEL001204	IEA		C	unspecified product		protein_coding	taxon:9900000001	20231212	goa_import
VEuPathDB	AAEL001198	AAEL001198		GO:0016021	VEuPathDB:AAEL001198	IEA		C	unspecified product		protein_coding	taxon:9900000001	20231212	goa_import
VEuPathDB	AAEL006863	AAEL006863		GO:0016021	VEuPathDB:AAEL006863	IEA		C	unspecified product		protein_coding	taxon:9900000001	20231212	goa_import
VEuPathDB	AAEL006862	AAEL006862		GO:0016021	VEuPathDB:AAEL006862	IEA		C	unspecified product		protein_coding	taxon:9900000001	20231212	goa_import
VEuPathDB	AAEL006862	AAEL006862		GO:0016021	VEuPathDB:AAEL006862	IEA		C	unspecified product		protein_coding	taxon:9900000001	20231212	goa_import
VEuPathDB	AAEL006862	AAEL006862		GO:0016021	VEuPathDB:AAEL006862	IEA		C	unspecified product		protein_coding	taxon:9900000001	20231212	goa_import
VEuPathDB	AAEL006862	AAEL006862		GO:0016021	VEuPathDB:AAEL006862	IEA		C	unspecified product		protein_coding	taxon:9900000001	20231212	goa_import
VEuPathDB	AAEL006862	AAEL006862		GO:0016021	VEuPathDB:AAEL006862	IEA		C	unspecified product		protein_coding	taxon:9900000001	20231212	goa_import
VEuPathDB	AAEL006862	AAEL006862		GO:0016021	VEuPathDB:AAEL006862	IEA		C	unspecified product		protein_coding	taxon:9900000001	20231212	goa_import
VEuPathDB	AAEL006855	AAEL006855		GO:0016021	VEuPathDB:AAEL006855	IEA		C	unspecified product		protein_coding	taxon:9900000001	20231212	goa_import
VEuPathDB	AAEL006855	AAEL006855		GO:0016021	VEuPathDB:AAEL006855	IEA		C	unspecified product		protein_coding	taxon:9900000001	20231212	goa_import
VEuPathDB	AAEL001198	AAEL001198		GO:0016021	VEuPathDB:AAEL001198	IEA		C	unspecified product		protein_coding	taxon:9900000001	20231212	goa_import
VEuPathDB	AAEL001198	AAEL001198		GO:0016021	VEuPathDB:AAEL001198	IEA		C	unspecified product		protein_coding	taxon:9900000001	20231212	goa_import
VEuPathDB	AAEL001203	AAEL001203		GO:0016021	VEuPathDB:AAEL001203	IEA		C	unspecified product		protein_coding	taxon:9900000001	20231212	goa_import
VEuPathDB	AAEL001202	AAEL001202		GO:0016021	VEuPathDB:AAEL001202	IEA		C	unspecified product		protein_coding	taxon:9900000001	20231212	goa_import
VEuPathDB	AAEL001209	AAEL001209		GO:0016021	VEuPathDB:AAEL001209	IEA		C	unspecified product		protein_coding	taxon:9900000001	20231212	goa_import
VEuPathDB	AAEL006855	AAEL006855		GO:0016021	VEuPathDB:AAEL006855	IEA		C	unspecified product		protein_coding	taxon:9900000001	20231212	goa_import
VEuPathDB	AAEL005419	twf		GO:0003779	VEuPathDB:AAEL005419	IEA		F	unspecified product		protein_coding	taxon:9900000001	20231212	goa_import
VEuPathDB	AAEL003957	AAEL003957		GO:0003779	VEuPathDB:AAEL003957	IEA		F	unspecified product		protein_coding	taxon:9900000001	20231212	goa_import
VEuPathDB	AAEL003957	AAEL003957		GO:0003779	VEuPathDB:AAEL003957	IEA		F	unspecified product		protein_coding	taxon:9900000001	20231212	goa_import
VEuPathDB	AAEL003957	AAEL003957		GO:0003779	VEuPathDB:AAEL003957	IEA		F	unspecified product		protein_coding	taxon:9900000001	20231212	goa_import
VEuPathDB	AAEL003957	AAEL003957		GO:0003779	VEuPathDB:AAEL003957	IEA		F	unspecified product		protein_coding	taxon:9900000001	20231212	goa_import
VEuPathDB	AAEL013074	AAEL013074		GO:0003779	VEuPathDB:AAEL013074	IEA		F	unspecified product		protein_coding	taxon:9900000001	20231212	goa_import
VEuPathDB	AAEL013074	AAEL013074		GO:0003779	VEuPathDB:AAEL013074	IEA		F	unspecified product		protein_coding	taxon:9900000001	20231212	goa_import
VEuPathDB	AAEL019696	AAEL019696		GO:0003779	VEuPathDB:AAEL019696	IEA		F	unspecified product		protein_coding	taxon:9900000001	20231212	goa_import
VEuPathDB	AAEL009991	AAEL009991		GO:0003779	VEuPathDB:AAEL009991	IEA		F	unspecified product		protein_coding	taxon:9900000001	20231212	goa_import
VEuPathDB	AAEL009991	AAEL009991		GO:0003779	VEuPathDB:AAEL009991	IEA		F	unspecified product		protein_coding	taxon:9900000001	20231212	goa_import
VEuPathDB	AAEL012449	AAEL012449		GO:0003779	VEuPathDB:AAEL012449	IEA		F	unspecified product		protein_coding	taxon:9900000001	20231212	goa_import
VEuPathDB	AAEL026217	AAEL026217		GO:0003779	VEuPathDB:AAEL026217	IEA		F	unspecified product		protein_coding	taxon:9900000001	20231212	goa_import
VEuPathDB	AAEL025570	AAEL025570		GO:0003779	VEuPathDB:AAEL025570	IEA		F	unspecified product		protein_coding	taxon:9900000001	20231212	goa_import
VEuPathDB	AAEL009371	AAEL009371		GO:0003779	VEuPathDB:AAEL009371	IEA		F	unspecified product		protein_coding	taxon:9900000001	20231212	goa_import
VEuPathDB	AAEL003701	AAEL003701		GO:0003779	VEuPathDB:AAEL003701	IEA		F	unspecified product		protein_coding	taxon:9900000001	20231212	goa_import
VEuPathDB	AAEL012519	AAEL012519		GO:0003779	VEuPathDB:AAEL012519	IEA		F	unspecified product		protein_coding	taxon:9900000001	20231212	goa_import
VEuPathDB	AAEL024186	AAEL024186		GO:0003779	VEuPathDB:AAEL024186	IEA		F	unspecified product		protein_coding	taxon:9900000001	20231212	goa_import
VEuPathDB	AAEL024186	AAEL024186		GO:0003779	VEuPathDB:AAEL024186	IEA		F	unspecified product		protein_coding	taxon:9900000001	20231212	goa_import
VEuPathDB	AAEL007546	AAEL007546		GO:0003779	VEuPathDB:AAEL007546	IEA		F	unspecified product		protein_coding	taxon:9900000001	20231212	goa_import
VEuPathDB	AAEL006855	AAEL006855		GO:0016021	VEuPathDB:AAEL006855	IEA		C	unspecified product		protein_coding	taxon:9900000001	20231212	goa_import
VEuPathDB	AAEL001209	AAEL001209		GO:0016021	VEuPathDB:AAEL001209	IEA		C	unspecified product		protein_coding	taxon:9900000001	20231212	goa_import
VEuPathDB	AAEL001209	AAEL001209		GO:0016021	VEuPathDB:AAEL001209	IEA		C	unspecified product		protein_coding	taxon:9900000001	20231212	goa_import
VEuPathDB	AAEL001209	AAEL001209		GO:0016021	VEuPathDB:AAEL001209	IEA		C	unspecified product		protein_coding	taxon:9900000001	20231212	goa_import
VEuPathDB	AAEL001219	AAEL001219		GO:0016021	VEuPathDB:AAEL001219	IEA		C	unspecified product		protein_coding	taxon:9900000001	20231212	goa_import
VEuPathDB	AAEL006412	AAEL006412		GO:0016021	VEuPathDB:AAEL006412	IEA		C	unspecified product		protein_coding	taxon:9900000001	20231212	goa_import
VEuPathDB	AAEL006412	AAEL006412		GO:0016021	VEuPathDB:AAEL006412	IEA		C	unspecified product		protein_coding	taxon:9900000001	20231212	goa_import
VEuPathDB	AAEL006409	AAEL006409		GO:0016021	VEuPathDB:AAEL006409	IEA		C	unspecified product		protein_coding	taxon:9900000001	20231212	goa_import
VEuPathDB	AAEL019802	AAEL019802		GO:0016021	VEuPathDB:AAEL019802	IEA		C	unspecified product		protein_coding	taxon:9900000001	20231212	goa_import
VEuPathDB	AAEL019802	AAEL019802		GO:0016021	VEuPathDB:AAEL019802	IEA		C	unspecified product		protein_coding	taxon:9900000001	20231212	goa_import
VEuPathDB	AAEL019802	AAEL019802		GO:0016021	VEuPathDB:AAEL019802	IEA		C	unspecified product		protein_coding	taxon:9900000001	20231212	goa_import
VEuPathDB	AAEL019802	AAEL019802		GO:0016021	VEuPathDB:AAEL019802	IEA		C	unspecified product		protein_coding	taxon:9900000001	20231212	goa_import
VEuPathDB	AAEL019802	AAEL019802		GO:0016021	VEuPathDB:AAEL019802	IEA		C	unspecified product		protein_coding	taxon:9900000001	20231212	goa_import
VEuPathDB	AAEL019802	AAEL019802		GO:0016021	VEuPathDB:AAEL019802	IEA		C	unspecified product		protein_coding	taxon:9900000001	20231212	goa_import
VEuPathDB	AAEL006403	AAEL006403		GO:0016021	VEuPathDB:AAEL006403	IEA		C	unspecified product		protein_coding	taxon:9900000001	20231212	goa_import
VEuPathDB	AAEL002307	AAEL002307		GO:0016021	VEuPathDB:AAEL002307	IEA		C	unspecified product		protein_coding	taxon:9900000001	20231212	goa_import
VEuPathDB	AAEL002295	AAEL002295		GO:0016021	VEuPathDB:AAEL002295	IEA		C	unspecified product		protein_coding	taxon:9900000001	20231212	goa_import
VEuPathDB	AAEL022373	AAEL022373		GO:0003779	VEuPathDB:AAEL022373	IEA		F	unspecified product		protein_coding	taxon:9900000001	20231212	goa_import
VEuPathDB	AAEL022373	AAEL022373		GO:0003779	VEuPathDB:AAEL022373	IEA		F	unspecified product		protein_coding	taxon:9900000001	20231212	goa_import
VEuPathDB	AAEL022373	AAEL022373		GO:0003779	VEuPathDB:AAEL022373	IEA		F	unspecified product		protein_coding	taxon:9900000001	20231212	goa_import
VEuPathDB	AAEL022373	AAEL022373		GO:0003779	VEuPathDB:AAEL022373	IEA		F	unspecified product		protein_coding	taxon:9900000001	20231212	goa_import
VEuPathDB	AAEL014868	AAEL014868		GO:0003779	VEuPathDB:AAEL014868	IEA		F	unspecified product		protein_coding	taxon:9900000001	20231212	goa_import
VEuPathDB	AAEL013768	AAEL013768		GO:0003779	VEuPathDB:AAEL013768	IEA		F	unspecified product		protein_coding	taxon:9900000001	20231212	goa_import
VEuPathDB	AAEL011905	AAEL011905		GO:0003779	VEuPathDB:AAEL011905	IEA		F	unspecified product		protein_coding	taxon:9900000001	20231212	goa_import
VEuPathDB	AAEL011905	AAEL011905		GO:0003779	VEuPathDB:AAEL011905	IEA		F	unspecified product		protein_coding	taxon:9900000001	20231212	goa_import
VEuPathDB	AAEL021429	AAEL021429		GO:0003779	VEuPathDB:AAEL021429	IEA		F	unspecified product		protein_coding	taxon:9900000001	20231212	goa_import
VEuPathDB	AAEL021429	AAEL021429		GO:0003779	VEuPathDB:AAEL021429	IEA		F	unspecified product		protein_coding	taxon:9900000001	20231212	goa_import
VEuPathDB	AAEL008610	AAEL008610		GO:0003779	VEuPathDB:AAEL008610	IEA		F	unspecified product		protein_coding	taxon:9900000001	20231212	goa_import
VEuPathDB	AAEL000334	AAEL000334		GO:0003779	VEuPathDB:AAEL000334	IEA		F	unspecified product		protein_coding	taxon:9900000001	20231212	goa_import
VEuPathDB	AAEL005656	AAEL005656		GO:0003779	VEuPathDB:AAEL005656	IEA		F	unspecified product		protein_coding	taxon:9900000001	20231212	goa_import
VEuPathDB	AAEL005656	AAEL005656		GO:0003779	VEuPathDB:AAEL005656	IEA		F	unspecified product		protein_coding	taxon:9900000001	20231212	goa_import
VEuPathDB	AAEL001904	AAEL001904		GO:0003779	VEuPathDB:AAEL001904	IEA		F	unspecified product		protein_coding	taxon:9900000001	20231212	goa_import
VEuPathDB	AAEL010911	dbo		GO:0003779	VEuPathDB:AAEL010911	IEA		F	unspecified product		protein_coding	taxon:9900000001	20231212	goa_import
VEuPathDB	AAEL000596	AAEL000596		GO:0003779	VEuPathDB:AAEL000596	IEA		F	unspecified product		protein_coding	taxon:9900000001	20231212	goa_import
VEuPathDB	AAEL001220	ck		GO:0003779	VEuPathDB:AAEL001220	IEA		F	unspecified product		protein_coding	taxon:9900000001	20231212	goa_import
VEuPathDB	AAEL022979	AAEL022979		GO:0003779	VEuPathDB:AAEL022979	IEA		F	unspecified product		protein_coding	taxon:9900000001	20231212	goa_import
VEuPathDB	AAEL002184	AAEL002184		GO:0003779	VEuPathDB:AAEL002184	IEA		F	unspecified product		protein_coding	taxon:9900000001	20231212	goa_import
VEuPathDB	AAEL002184	AAEL002184		GO:0003779	VEuPathDB:AAEL002184	IEA		F	unspecified product		protein_coding	taxon:9900000001	20231212	goa_import
VEuPathDB	AAEL010043	GPRCAL1		GO:0016021	VEuPathDB:AAEL010043	IEA		C	unspecified product		protein_coding	taxon:9900000001	20231212	goa_import
VEuPathDB	AAEL010043	GPRCAL1		GO:0016021	VEuPathDB:AAEL010043	IEA		C	unspecified product		protein_coding	taxon:9900000001	20231212	goa_import
VEuPathDB	AAEL010043	GPRCAL1		GO:0016021	VEuPathDB:AAEL010043	IEA		C	unspecified product		protein_coding	taxon:9900000001	20231212	goa_import
VEuPathDB	AAEL010043	GPRCAL1		GO:0016021	VEuPathDB:AAEL010043	IEA		C	unspecified product		protein_coding	taxon:9900000001	20231212	goa_import
VEuPathDB	AAEL002317	InR		GO:0016021	VEuPathDB:AAEL002317	IEA		C	unspecified product		protein_coding	taxon:9900000001	20231212	goa_import
VEuPathDB	AAEL002317	InR		GO:0016021	VEuPathDB:AAEL002317	IEA		C	unspecified product		protein_coding	taxon:9900000001	20231212	goa_import
VEuPathDB	AAEL002317	InR		GO:0016021	VEuPathDB:AAEL002317	IEA		C	unspecified product		protein_coding	taxon:9900000001	20231212	goa_import
VEuPathDB	AAEL002293	AAEL002293		GO:0016021	VEuPathDB:AAEL002293	IEA		C	unspecified product		protein_coding	taxon:9900000001	20231212	goa_import
VEuPathDB	AAEL002293	AAEL002293		GO:0016021	VEuPathDB:AAEL002293	IEA		C	unspecified product		protein_coding	taxon:9900000001	20231212	goa_import
VEuPathDB	AAEL002293	AAEL002293		GO:0016021	VEuPathDB:AAEL002293	IEA		C	unspecified product		protein_coding	taxon:9900000001	20231212	goa_import
VEuPathDB	AAEL002293	AAEL002293		GO:0016021	VEuPathDB:AAEL002293	IEA		C	unspecified product		protein_coding	taxon:9900000001	20231212	goa_import
VEuPathDB	AAEL010681	AAEL010681		GO:0016021	VEuPathDB:AAEL010681	IEA		C	unspecified product		protein_coding	taxon:9900000001	20231212	goa_import
VEuPathDB	AAEL010681	AAEL010681		GO:0016021	VEuPathDB:AAEL010681	IEA		C	unspecified product		protein_coding	taxon:9900000001	20231212	goa_import
VEuPathDB	AAEL009129	CYP6Z9		GO:0016021	VEuPathDB:AAEL009129	IEA		C	unspecified product		protein_coding	taxon:9900000001	20231212	goa_import
VEuPathDB	AAEL002313	AAEL002313		GO:0016021	VEuPathDB:AAEL002313	IEA		C	unspecified product		protein_coding	taxon:9900000001	20231212	goa_import
VEuPathDB	AAEL002313	AAEL002313		GO:0016021	VEuPathDB:AAEL002313	IEA		C	unspecified product		protein_coding	taxon:9900000001	20231212	goa_import
VEuPathDB	AAEL002292	AAEL002292		GO:0016021	VEuPathDB:AAEL002292	IEA		C	unspecified product		protein_coding	taxon:9900000001	20231212	goa_import
VEuPathDB	AAEL002292	AAEL002292		GO:0016021	VEuPathDB:AAEL002292	IEA		C	unspecified product		protein_coding	taxon:9900000001	20231212	goa_import
VEuPathDB	AAEL002299	AAEL002299		GO:0016021	VEuPathDB:AAEL002299	IEA		C	unspecified product		protein_coding	taxon:9900000001	20231212	goa_import
VEuPathDB	AAEL002299	AAEL002299		GO:0016021	VEuPathDB:AAEL002299	IEA		C	unspecified product		protein_coding	taxon:9900000001	20231212	goa_import
VEuPathDB	AAEL001710	AAEL001710		GO:0003779	VEuPathDB:AAEL001710	IEA		F	unspecified product		protein_coding	taxon:9900000001	20231212	goa_import
VEuPathDB	AAEL001104	AAEL001104		GO:0003779	VEuPathDB:AAEL001104	IEA		F	unspecified product		protein_coding	taxon:9900000001	20231212	goa_import
VEuPathDB	AAEL007403	AAEL007403		GO:0003779	VEuPathDB:AAEL007403	IEA		F	unspecified product		protein_coding	taxon:9900000001	20231212	goa_import
VEuPathDB	AAEL025391	AAEL025391		GO:0003779	VEuPathDB:AAEL025391	IEA		F	unspecified product		protein_coding	taxon:9900000001	20231212	goa_import
VEuPathDB	AAEL025391	AAEL025391		GO:0003779	VEuPathDB:AAEL025391	IEA		F	unspecified product		protein_coding	taxon:9900000001	20231212	goa_import
VEuPathDB	AAEL025410	AAEL025410		GO:0003779	VEuPathDB:AAEL025410	IEA		F	unspecified product		protein_coding	taxon:9900000001	20231212	goa_import
VEuPathDB	AAEL007915	AAEL007915		GO:0008092	VEuPathDB:AAEL007915	IEA		F	unspecified product		protein_coding	taxon:9900000001	20231212	goa_import
VEuPathDB	AAEL007915	AAEL007915		GO:0008092	VEuPathDB:AAEL007915	IEA		F	unspecified product		protein_coding	taxon:9900000001	20231212	goa_import
VEuPathDB	AAEL007915	AAEL007915		GO:0008092	VEuPathDB:AAEL007915	IEA		F	unspecified product		protein_coding	taxon:9900000001	20231212	goa_import
VEuPathDB	AAEL007915	AAEL007915		GO:0008092	VEuPathDB:AAEL007915	IEA		F	unspecified product		protein_coding	taxon:9900000001	20231212	goa_import
VEuPathDB	AAEL007915	AAEL007915		GO:0008092	VEuPathDB:AAEL007915	IEA		F	unspecified product		protein_coding	taxon:9900000001	20231212	goa_import
VEuPathDB	AAEL007915	AAEL007915		GO:0008092	VEuPathDB:AAEL007915	IEA		F	unspecified product		protein_coding	taxon:9900000001	20231212	goa_import
VEuPathDB	AAEL018214	AAEL018214		GO:0008092	VEuPathDB:AAEL018214	IEA		F	unspecified product		protein_coding	taxon:9900000001	20231212	goa_import
VEuPathDB	AAEL018214	AAEL018214		GO:0008092	VEuPathDB:AAEL018214	IEA		F	unspecified product		protein_coding	taxon:9900000001	20231212	goa_import
VEuPathDB	AAEL018214	AAEL018214		GO:0008092	VEuPathDB:AAEL018214	IEA		F	unspecified product		protein_coding	taxon:9900000001	20231212	goa_import
VEuPathDB	AAEL018214	AAEL018214		GO:0008092	VEuPathDB:AAEL018214	IEA		F	unspecified product		protein_coding	taxon:9900000001	20231212	goa_import
VEuPathDB	AAEL004991	AAEL004991		GO:0008092	VEuPathDB:AAEL004991	IEA		F	unspecified product		protein_coding	taxon:9900000001	20231212	goa_import
VEuPathDB	AAEL022373	AAEL022373		GO:0008092	VEuPathDB:AAEL022373	IEA		F	unspecified product		protein_coding	taxon:9900000001	20231212	goa_import
VEuPathDB	AAEL002299	AAEL002299		GO:0016021	VEuPathDB:AAEL002299	IEA		C	unspecified product		protein_coding	taxon:9900000001	20231212	goa_import
VEuPathDB	AAEL002299	AAEL002299		GO:0016021	VEuPathDB:AAEL002299	IEA		C	unspecified product		protein_coding	taxon:9900000001	20231212	goa_import
VEuPathDB	AAEL002299	AAEL002299		GO:0016021	VEuPathDB:AAEL002299	IEA		C	unspecified product		protein_coding	taxon:9900000001	20231212	goa_import
VEuPathDB	AAEL002299	AAEL002299		GO:0016021	VEuPathDB:AAEL002299	IEA		C	unspecified product		protein_coding	taxon:9900000001	20231212	goa_import
VEuPathDB	AAEL019806	AAEL019806		GO:0016021	VEuPathDB:AAEL019806	IEA		C	unspecified product		protein_coding	taxon:9900000001	20231212	goa_import
VEuPathDB	AAEL019955	AAEL019955		GO:0016021	VEuPathDB:AAEL019955	IEA		C	unspecified product		protein_coding	taxon:9900000001	20231212	goa_import
VEuPathDB	AAEL019955	AAEL019955		GO:0016021	VEuPathDB:AAEL019955	IEA		C	unspecified product		protein_coding	taxon:9900000001	20231212	goa_import
VEuPathDB	AAEL009117	CYP6M5		GO:0016021	VEuPathDB:AAEL009117	IEA		C	unspecified product		protein_coding	taxon:9900000001	20231212	goa_import
VEuPathDB	AAEL009132	CYP6Y3		GO:0016021	VEuPathDB:AAEL009132	IEA		C	unspecified product		protein_coding	taxon:9900000001	20231212	goa_import
VEuPathDB	AAEL023149	AAEL023149		GO:0016021	VEuPathDB:AAEL023149	IEA		C	unspecified product		protein_coding	taxon:9900000001	20231212	goa_import
VEuPathDB	AAEL017556	AAEL017556		GO:0016021	VEuPathDB:AAEL017556	IEA		C	unspecified product		protein_coding	taxon:9900000001	20231212	goa_import
VEuPathDB	AAEL007143	AAEL007143		GO:0016021	VEuPathDB:AAEL007143	IEA		C	unspecified product		protein_coding	taxon:9900000001	20231212	goa_import
VEuPathDB	AAEL028108	AAEL028108		GO:0016021	VEuPathDB:AAEL028108	IEA		C	unspecified product		protein_coding	taxon:9900000001	20231212	goa_import
VEuPathDB	AAEL000949	AAEL000949		GO:0016021	VEuPathDB:AAEL000949	IEA		C	unspecified product		protein_coding	taxon:9900000001	20231212	goa_import
VEuPathDB	AAEL007146	AAEL007146		GO:0016021	VEuPathDB:AAEL007146	IEA		C	unspecified product		protein_coding	taxon:9900000001	20231212	goa_import
VEuPathDB	AAEL019703	AAEL019703		GO:0016021	VEuPathDB:AAEL019703	IEA		C	unspecified product		protein_coding	taxon:9900000001	20231212	goa_import
VEuPathDB	AAEL000948	AAEL000948		GO:0016021	VEuPathDB:AAEL000948	IEA		C	unspecified product		protein_coding	taxon:9900000001	20231212	goa_import
VEuPathDB	AAEL000948	AAEL000948		GO:0016021	VEuPathDB:AAEL000948	IEA		C	unspecified product		protein_coding	taxon:9900000001	20231212	goa_import
VEuPathDB	Or102	Or102		GO:0016021	VEuPathDB:AAEL023017	IEA		C	unspecified product		protein_coding	taxon:9900000001	20231212	goa_import
VEuPathDB	AAEL000947	spase22-23		GO:0016021	VEuPathDB:AAEL000947	IEA		C	unspecified product		protein_coding	taxon:9900000001	20231212	goa_import
VEuPathDB	AAEL000947	spase22-23		GO:0016021	VEuPathDB:AAEL000947	IEA		C	unspecified product		protein_coding	taxon:9900000001	20231212	goa_import
VEuPathDB	AAEL007235	AAEL007235		GO:0016021	VEuPathDB:AAEL007235	IEA		C	unspecified product		protein_coding	taxon:9900000001	20231212	goa_import
VEuPathDB	AAEL007235	AAEL007235		GO:0016021	VEuPathDB:AAEL007235	IEA		C	unspecified product		protein_coding	taxon:9900000001	20231212	goa_import
VEuPathDB	AAEL000967	AAEL000967		GO:0016021	VEuPathDB:AAEL000967	IEA		C	unspecified product		protein_coding	taxon:9900000001	20231212	goa_import
VEuPathDB	AAEL000967	AAEL000967		GO:0016021	VEuPathDB:AAEL000967	IEA		C	unspecified product		protein_coding	taxon:9900000001	20231212	goa_import
VEuPathDB	AAEL022373	AAEL022373		GO:0008092	VEuPathDB:AAEL022373	IEA		F	unspecified product		protein_coding	taxon:9900000001	20231212	goa_import
VEuPathDB	AAEL022373	AAEL022373		GO:0008092	VEuPathDB:AAEL022373	IEA		F	unspecified product		protein_coding	taxon:9900000001	20231212	goa_import
VEuPathDB	AAEL022373	AAEL022373		GO:0008092	VEuPathDB:AAEL022373	IEA		F	unspecified product		protein_coding	taxon:9900000001	20231212	goa_import
VEuPathDB	AAEL022979	AAEL022979		GO:0008092	VEuPathDB:AAEL022979	IEA		F	unspecified product		protein_coding	taxon:9900000001	20231212	goa_import
VEuPathDB	AAEL013661	AAEL013661		GO:0003785	VEuPathDB:AAEL013661	IEA		F	unspecified product		protein_coding	taxon:9900000001	20231212	goa_import
VEuPathDB	AAEL022058	AAEL022058		GO:0051015	VEuPathDB:AAEL022058	IEA		F	unspecified product		protein_coding	taxon:9900000001	20231212	goa_import
VEuPathDB	AAEL022058	AAEL022058		GO:0051015	VEuPathDB:AAEL022058	IEA		F	unspecified product		protein_coding	taxon:9900000001	20231212	goa_import
VEuPathDB	AAEL005634	AAEL005634		GO:0051015	VEuPathDB:AAEL005634	IEA		F	unspecified product		protein_coding	taxon:9900000001	20231212	goa_import
VEuPathDB	AAEL019939	AAEL019939		GO:0051015	VEuPathDB:AAEL019939	IEA		F	unspecified product		protein_coding	taxon:9900000001	20231212	goa_import
VEuPathDB	AAEL000942	AAEL000942		GO:0016021	VEuPathDB:AAEL000942	IEA		C	unspecified product		protein_coding	taxon:9900000001	20231212	goa_import
VEuPathDB	AAEL000942	AAEL000942		GO:0016021	VEuPathDB:AAEL000942	IEA		C	unspecified product		protein_coding	taxon:9900000001	20231212	goa_import
VEuPathDB	AAEL000930	AAEL000930		GO:0016021	VEuPathDB:AAEL000930	IEA		C	unspecified product		protein_coding	taxon:9900000001	20231212	goa_import
VEuPathDB	AAEL000930	AAEL000930		GO:0016021	VEuPathDB:AAEL000930	IEA		C	unspecified product		protein_coding	taxon:9900000001	20231212	goa_import
VEuPathDB	AAEL000930	AAEL000930		GO:0016021	VEuPathDB:AAEL000930	IEA		C	unspecified product		protein_coding	taxon:9900000001	20231212	goa_import
VEuPathDB	AAEL000930	AAEL000930		GO:0016021	VEuPathDB:AAEL000930	IEA		C	unspecified product		protein_coding	taxon:9900000001	20231212	goa_import
VEuPathDB	AAEL007229	AAEL007229		GO:0016021	VEuPathDB:AAEL007229	IEA		C	unspecified product		protein_coding	taxon:9900000001	20231212	goa_import
VEuPathDB	AAEL007889	AAEL007889		GO:0016021	VEuPathDB:AAEL007889	IEA		C	unspecified product		protein_coding	taxon:9900000001	20231212	goa_import
VEuPathDB	AAEL007889	AAEL007889		GO:0016021	VEuPathDB:AAEL007889	IEA		C	unspecified product		protein_coding	taxon:9900000001	20231212	goa_import
VEuPathDB	AAEL007889	AAEL007889		GO:0016021	VEuPathDB:AAEL007889	IEA		C	unspecified product		protein_coding	taxon:9900000001	20231212	goa_import
VEuPathDB	AAEL007876	AAEL007876		GO:0016021	VEuPathDB:AAEL007876	IEA		C	unspecified product		protein_coding	taxon:9900000001	20231212	goa_import
VEuPathDB	AAEL007874	AAEL007874		GO:0016021	VEuPathDB:AAEL007874	IEA		C	unspecified product		protein_coding	taxon:9900000001	20231212	goa_import
VEuPathDB	AAEL002039	AAEL002039		GO:0016021	VEuPathDB:AAEL002039	IEA		C	unspecified product		protein_coding	taxon:9900000001	20231212	goa_import
VEuPathDB	AAEL001998	AAEL001998		GO:0016021	VEuPathDB:AAEL001998	IEA		C	unspecified product		protein_coding	taxon:9900000001	20231212	goa_import
VEuPathDB	AAEL002009	AAEL002009		GO:0016021	VEuPathDB:AAEL002009	IEA		C	unspecified product		protein_coding	taxon:9900000001	20231212	goa_import
VEuPathDB	AAEL001962	AAEL001962		GO:0016021	VEuPathDB:AAEL001962	IEA		C	unspecified product		protein_coding	taxon:9900000001	20231212	goa_import
VEuPathDB	AAEL005466	AAEL005466		GO:0016021	VEuPathDB:AAEL005466	IEA		C	unspecified product		protein_coding	taxon:9900000001	20231212	goa_import
VEuPathDB	AAEL005479	AAEL005479		GO:0016021	VEuPathDB:AAEL005479	IEA		C	unspecified product		protein_coding	taxon:9900000001	20231212	goa_import
VEuPathDB	AAEL018281	AAEL018281		GO:0016021	VEuPathDB:AAEL018281	IEA		C	unspecified product		protein_coding	taxon:9900000001	20231212	goa_import
VEuPathDB	AAEL001968	AAEL001968		GO:0016021	VEuPathDB:AAEL001968	IEA		C	unspecified product		protein_coding	taxon:9900000001	20231212	goa_import
VEuPathDB	AAEL001968	AAEL001968		GO:0016021	VEuPathDB:AAEL001968	IEA		C	unspecified product		protein_coding	taxon:9900000001	20231212	goa_import
VEuPathDB	AAEL005471	AAEL005471		GO:0016021	VEuPathDB:AAEL005471	IEA		C	unspecified product		protein_coding	taxon:9900000001	20231212	goa_import
VEuPathDB	AAEL005470	AAEL005470		GO:0016021	VEuPathDB:AAEL005470	IEA		C	unspecified product		protein_coding	taxon:9900000001	20231212	goa_import
VEuPathDB	AAEL000534	ppk319		GO:0016021	VEuPathDB:AAEL000534	IEA		C	unspecified product		protein_coding	taxon:9900000001	20231212	goa_import
VEuPathDB	AAEL024528	AAEL024528		GO:0051015	VEuPathDB:AAEL024528	IEA		F	unspecified product		protein_coding	taxon:9900000001	20231212	goa_import
VEuPathDB	AAEL001411	AAEL001411		GO:0051015	VEuPathDB:AAEL001411	IEA		F	unspecified product		protein_coding	taxon:9900000001	20231212	goa_import
VEuPathDB	AAEL024235	AAEL024235		GO:0051015	VEuPathDB:AAEL024235	IEA		F	unspecified product		protein_coding	taxon:9900000001	20231212	goa_import
VEuPathDB	AAEL005879	AAEL005879		GO:0051015	VEuPathDB:AAEL005879	IEA		F	unspecified product		protein_coding	taxon:9900000001	20231212	goa_import
VEuPathDB	AAEL013808	AAEL013808		GO:0051015	VEuPathDB:AAEL013808	IEA		F	unspecified product		protein_coding	taxon:9900000001	20231212	goa_import
VEuPathDB	AAEL013808	AAEL013808		GO:0051015	VEuPathDB:AAEL013808	IEA		F	unspecified product		protein_coding	taxon:9900000001	20231212	goa_import
VEuPathDB	AAEL000552	ppk320		GO:0016021	VEuPathDB:AAEL000552	IEA		C	unspecified product		protein_coding	taxon:9900000001	20231212	goa_import
VEuPathDB	AAEL000547	ppk321		GO:0016021	VEuPathDB:AAEL000547	IEA		C	unspecified product		protein_coding	taxon:9900000001	20231212	goa_import
VEuPathDB	AAEL019406	AAEL019406		GO:0016021	VEuPathDB:AAEL019406	IEA		C	unspecified product		protein_coding	taxon:9900000001	20231212	goa_import
VEuPathDB	AAEL019406	AAEL019406		GO:0016021	VEuPathDB:AAEL019406	IEA		C	unspecified product		protein_coding	taxon:9900000001	20231212	goa_import
VEuPathDB	AAEL000554	AAEL000554		GO:0016021	VEuPathDB:AAEL000554	IEA		C	unspecified product		protein_coding	taxon:9900000001	20231212	goa_import
VEuPathDB	AAEL000541	AAEL000541		GO:0016021	VEuPathDB:AAEL000541	IEA		C	unspecified product		protein_coding	taxon:9900000001	20231212	goa_import
VEuPathDB	AAEL019867	AAEL019867		GO:0016021	VEuPathDB:AAEL019867	IEA		C	unspecified product		protein_coding	taxon:9900000001	20231212	goa_import
VEuPathDB	AAEL019407	AAEL019407		GO:0016021	VEuPathDB:AAEL019407	IEA		C	unspecified product		protein_coding	taxon:9900000001	20231212	goa_import
VEuPathDB	AAEL000559	AAEL000559		GO:0016021	VEuPathDB:AAEL000559	IEA		C	unspecified product		protein_coding	taxon:9900000001	20231212	goa_import
VEuPathDB	AAEL000528	GPRNNA22		GO:0016021	VEuPathDB:AAEL000528	IEA		C	unspecified product		protein_coding	taxon:9900000001	20231212	goa_import
VEuPathDB	AAEL000528	GPRNNA22		GO:0016021	VEuPathDB:AAEL000528	IEA		C	unspecified product		protein_coding	taxon:9900000001	20231212	goa_import
VEuPathDB	AAEL000558	AAEL000558		GO:0016021	VEuPathDB:AAEL000558	IEA		C	unspecified product		protein_coding	taxon:9900000001	20231212	goa_import
VEuPathDB	AAEL000558	AAEL000558		GO:0016021	VEuPathDB:AAEL000558	IEA		C	unspecified product		protein_coding	taxon:9900000001	20231212	goa_import
VEuPathDB	AAEL000558	AAEL000558		GO:0016021	VEuPathDB:AAEL000558	IEA		C	unspecified product		protein_coding	taxon:9900000001	20231212	goa_import
VEuPathDB	AAEL000558	AAEL000558		GO:0016021	VEuPathDB:AAEL000558	IEA		C	unspecified product		protein_coding	taxon:9900000001	20231212	goa_import
VEuPathDB	AAEL000558	AAEL000558		GO:0016021	VEuPathDB:AAEL000558	IEA		C	unspecified product		protein_coding	taxon:9900000001	20231212	goa_import
VEuPathDB	AAEL000558	AAEL000558		GO:0016021	VEuPathDB:AAEL000558	IEA		C	unspecified product		protein_coding	taxon:9900000001	20231212	goa_import
VEuPathDB	AAEL000558	AAEL000558		GO:0016021	VEuPathDB:AAEL000558	IEA		C	unspecified product		protein_coding	taxon:9900000001	20231212	goa_import
VEuPathDB	AAEL020625	AAEL020625		GO:0016021	VEuPathDB:AAEL020625	IEA		C	unspecified product		protein_coding	taxon:9900000001	20231212	goa_import
VEuPathDB	AAEL018137	AAEL018137		GO:0016021	VEuPathDB:AAEL018137	IEA		C	unspecified product		protein_coding	taxon:9900000001	20231212	goa_import
VEuPathDB	AAEL013879	AAEL013879		GO:0016021	VEuPathDB:AAEL013879	IEA		C	unspecified product		protein_coding	taxon:9900000001	20231212	goa_import
VEuPathDB	AAEL019554	AAEL019554		GO:0016021	VEuPathDB:AAEL019554	IEA		C	unspecified product		protein_coding	taxon:9900000001	20231212	goa_import
VEuPathDB	AAEL019554	AAEL019554		GO:0016021	VEuPathDB:AAEL019554	IEA		C	unspecified product		protein_coding	taxon:9900000001	20231212	goa_import
VEuPathDB	AAEL022506	AAEL022506		GO:0016021	VEuPathDB:AAEL022506	IEA		C	unspecified product		protein_coding	taxon:9900000001	20231212	goa_import
VEuPathDB	AAEL007250	AAEL007250		GO:0016021	VEuPathDB:AAEL007250	IEA		C	unspecified product		protein_coding	taxon:9900000001	20231212	goa_import
VEuPathDB	AAEL007247	AAEL007247		GO:0016021	VEuPathDB:AAEL007247	IEA		C	unspecified product		protein_coding	taxon:9900000001	20231212	goa_import
VEuPathDB	AAEL019428	AAEL019428		GO:0016021	VEuPathDB:AAEL019428	IEA		C	unspecified product		protein_coding	taxon:9900000001	20231212	goa_import
VEuPathDB	AAEL007259	AAEL007259		GO:0016021	VEuPathDB:AAEL007259	IEA		C	unspecified product		protein_coding	taxon:9900000001	20231212	goa_import
VEuPathDB	AAEL007259	AAEL007259		GO:0016021	VEuPathDB:AAEL007259	IEA		C	unspecified product		protein_coding	taxon:9900000001	20231212	goa_import
VEuPathDB	AAEL007259	AAEL007259		GO:0016021	VEuPathDB:AAEL007259	IEA		C	unspecified product		protein_coding	taxon:9900000001	20231212	goa_import
VEuPathDB	AAEL007259	AAEL007259		GO:0016021	VEuPathDB:AAEL007259	IEA		C	unspecified product		protein_coding	taxon:9900000001	20231212	goa_import
VEuPathDB	AAEL007261	AAEL007261		GO:0016021	VEuPathDB:AAEL007261	IEA		C	unspecified product		protein_coding	taxon:9900000001	20231212	goa_import
VEuPathDB	AAEL007261	AAEL007261		GO:0016021	VEuPathDB:AAEL007261	IEA		C	unspecified product		protein_coding	taxon:9900000001	20231212	goa_import
VEuPathDB	AAEL012356	GPRSMS		GO:0016021	VEuPathDB:AAEL012356	IEA		C	unspecified product		protein_coding	taxon:9900000001	20231212	goa_import
VEuPathDB	AAEL012356	GPRSMS		GO:0016021	VEuPathDB:AAEL012356	IEA		C	unspecified product		protein_coding	taxon:9900000001	20231212	goa_import
VEuPathDB	AAEL012356	GPRSMS		GO:0016021	VEuPathDB:AAEL012356	IEA		C	unspecified product		protein_coding	taxon:9900000001	20231212	goa_import
VEuPathDB	AAEL012356	GPRSMS		GO:0016021	VEuPathDB:AAEL012356	IEA		C	unspecified product		protein_coding	taxon:9900000001	20231212	goa_import
VEuPathDB	AAEL002235	AAEL002235		GO:0016021	VEuPathDB:AAEL002235	IEA		C	unspecified product		protein_coding	taxon:9900000001	20231212	goa_import
VEuPathDB	AAEL002198	AAEL002198		GO:0016021	VEuPathDB:AAEL002198	IEA		C	unspecified product		protein_coding	taxon:9900000001	20231212	goa_import
VEuPathDB	AAEL012356	GPRSMS		GO:0016021	VEuPathDB:AAEL012356	IEA		C	unspecified product		protein_coding	taxon:9900000001	20231212	goa_import
VEuPathDB	AAEL012356	GPRSMS		GO:0016021	VEuPathDB:AAEL012356	IEA		C	unspecified product		protein_coding	taxon:9900000001	20231212	goa_import
VEuPathDB	AAEL009199	AAEL009199		GO:0016021	VEuPathDB:AAEL009199	IEA		C	unspecified product		protein_coding	taxon:9900000001	20231212	goa_import
VEuPathDB	AAEL009201	AAEL009201		GO:0016021	VEuPathDB:AAEL009201	IEA		C	unspecified product		protein_coding	taxon:9900000001	20231212	goa_import
VEuPathDB	AAEL009205	AAEL009205		GO:0016021	VEuPathDB:AAEL009205	IEA		C	unspecified product		protein_coding	taxon:9900000001	20231212	goa_import
VEuPathDB	AAEL009195	AAEL009195		GO:0016021	VEuPathDB:AAEL009195	IEA		C	unspecified product		protein_coding	taxon:9900000001	20231212	goa_import
VEuPathDB	AAEL009198	AAEL009198		GO:0016021	VEuPathDB:AAEL009198	IEA		C	unspecified product		protein_coding	taxon:9900000001	20231212	goa_import
VEuPathDB	AAEL009198	AAEL009198		GO:0016021	VEuPathDB:AAEL009198	IEA		C	unspecified product		protein_coding	taxon:9900000001	20231212	goa_import
VEuPathDB	AAEL009198	AAEL009198		GO:0016021	VEuPathDB:AAEL009198	IEA		C	unspecified product		protein_coding	taxon:9900000001	20231212	goa_import
VEuPathDB	AAEL009206	AAEL009206		GO:0016021	VEuPathDB:AAEL009206	IEA		C	unspecified product		protein_coding	taxon:9900000001	20231212	goa_import
VEuPathDB	AAEL009206	AAEL009206		GO:0016021	VEuPathDB:AAEL009206	IEA		C	unspecified product		protein_coding	taxon:9900000001	20231212	goa_import
VEuPathDB	AAEL000633	TOLL8		GO:0016021	VEuPathDB:AAEL000633	IEA		C	unspecified product		protein_coding	taxon:9900000001	20231212	goa_import
VEuPathDB	AAEL021838	AAEL021838		GO:0051015	VEuPathDB:AAEL021838	IEA		F	unspecified product		protein_coding	taxon:9900000001	20231212	goa_import
VEuPathDB	AAEL002539	AAEL002539		GO:0051015	VEuPathDB:AAEL002539	IEA		F	unspecified product		protein_coding	taxon:9900000001	20231212	goa_import
VEuPathDB	AAEL003754	AAEL003754		GO:0051015	VEuPathDB:AAEL003754	IEA		F	unspecified product		protein_coding	taxon:9900000001	20231212	goa_import
VEuPathDB	AAEL003754	AAEL003754		GO:0051015	VEuPathDB:AAEL003754	IEA		F	unspecified product		protein_coding	taxon:9900000001	20231212	goa_import
VEuPathDB	AAEL020702	AAEL020702		GO:0051015	VEuPathDB:AAEL020702	IEA		F	unspecified product		protein_coding	taxon:9900000001	20231212	goa_import
VEuPathDB	AAEL026217	AAEL026217		GO:0051015	VEuPathDB:AAEL026217	IEA		F	unspecified product		protein_coding	taxon:9900000001	20231212	goa_import
VEuPathDB	AAEL006102	AAEL006102		GO:0051015	VEuPathDB:AAEL006102	IEA		F	unspecified product		protein_coding	taxon:9900000001	20231212	goa_import
VEuPathDB	AAEL006095	AAEL006095		GO:0051015	VEuPathDB:AAEL006095	IEA		F	unspecified product		protein_coding	taxon:9900000001	20231212	goa_import
VEuPathDB	AAEL006095	AAEL006095		GO:0051015	VEuPathDB:AAEL006095	IEA		F	unspecified product		protein_coding	taxon:9900000001	20231212	goa_import
VEuPathDB	AAEL000900	AAEL000900		GO:0051015	VEuPathDB:AAEL000900	IEA		F	unspecified product		protein_coding	taxon:9900000001	20231212	goa_import
VEuPathDB	AAEL008610	AAEL008610		GO:0051015	VEuPathDB:AAEL008610	IEA		F	unspecified product		protein_coding	taxon:9900000001	20231212	goa_import
VEuPathDB	AAEL000334	AAEL000334		GO:0051015	VEuPathDB:AAEL000334	IEA		F	unspecified product		protein_coding	taxon:9900000001	20231212	goa_import
VEuPathDB	AAEL003855	AAEL003855		GO:0051015	VEuPathDB:AAEL003855	IEA		F	unspecified product		protein_coding	taxon:9900000001	20231212	goa_import
VEuPathDB	AAEL005656	AAEL005656		GO:0051015	VEuPathDB:AAEL005656	IEA		F	unspecified product		protein_coding	taxon:9900000001	20231212	goa_import
VEuPathDB	AAEL002209	AAEL002209		GO:0016021	VEuPathDB:AAEL002209	IEA		C	unspecified product		protein_coding	taxon:9900000001	20231212	goa_import
VEuPathDB	AAEL002214	AAEL002214		GO:0016021	VEuPathDB:AAEL002214	IEA		C	unspecified product		protein_coding	taxon:9900000001	20231212	goa_import
VEuPathDB	AAEL002214	AAEL002214		GO:0016021	VEuPathDB:AAEL002214	IEA		C	unspecified product		protein_coding	taxon:9900000001	20231212	goa_import
VEuPathDB	AAEL002214	AAEL002214		GO:0016021	VEuPathDB:AAEL002214	IEA		C	unspecified product		protein_coding	taxon:9900000001	20231212	goa_import
VEuPathDB	AAEL002214	AAEL002214		GO:0016021	VEuPathDB:AAEL002214	IEA		C	unspecified product		protein_coding	taxon:9900000001	20231212	goa_import
VEuPathDB	AAEL002183	AAEL002183		GO:0016021	VEuPathDB:AAEL002183	IEA		C	unspecified product		protein_coding	taxon:9900000001	20231212	goa_import
VEuPathDB	AAEL002183	AAEL002183		GO:0016021	VEuPathDB:AAEL002183	IEA		C	unspecified product		protein_coding	taxon:9900000001	20231212	goa_import
VEuPathDB	AAEL002219	AAEL002219		GO:0016021	VEuPathDB:AAEL002219	IEA		C	unspecified product		protein_coding	taxon:9900000001	20231212	goa_import
VEuPathDB	AAEL000636	AAEL000636		GO:0016021	VEuPathDB:AAEL000636	IEA		C	unspecified product		protein_coding	taxon:9900000001	20231212	goa_import
VEuPathDB	AAEL000671	TOLL6		GO:0016021	VEuPathDB:AAEL000671	IEA		C	unspecified product		protein_coding	taxon:9900000001	20231212	goa_import
VEuPathDB	AAEL000671	TOLL6		GO:0016021	VEuPathDB:AAEL000671	IEA		C	unspecified product		protein_coding	taxon:9900000001	20231212	goa_import
VEuPathDB	AAEL000644	AAEL000644		GO:0016021	VEuPathDB:AAEL000644	IEA		C	unspecified product		protein_coding	taxon:9900000001	20231212	goa_import
VEuPathDB	AAEL000644	AAEL000644		GO:0016021	VEuPathDB:AAEL000644	IEA		C	unspecified product		protein_coding	taxon:9900000001	20231212	goa_import
VEuPathDB	AAEL000669	AAEL000669		GO:0016021	VEuPathDB:AAEL000669	IEA		C	unspecified product		protein_coding	taxon:9900000001	20231212	goa_import
VEuPathDB	AAEL000658	AAEL000658		GO:0016021	VEuPathDB:AAEL000658	IEA		C	unspecified product		protein_coding	taxon:9900000001	20231212	goa_import
VEuPathDB	AAEL000647	AAEL000647		GO:0016021	VEuPathDB:AAEL000647	IEA		C	unspecified product		protein_coding	taxon:9900000001	20231212	goa_import
VEuPathDB	AAEL000634	AAEL000634		GO:0016021	VEuPathDB:AAEL000634	IEA		C	unspecified product		protein_coding	taxon:9900000001	20231212	goa_import
VEuPathDB	AAEL007979	AAEL007979		GO:0016021	VEuPathDB:AAEL007979	IEA		C	unspecified product		protein_coding	taxon:9900000001	20231212	goa_import
VEuPathDB	AAEL007979	AAEL007979		GO:0016021	VEuPathDB:AAEL007979	IEA		C	unspecified product		protein_coding	taxon:9900000001	20231212	goa_import
VEuPathDB	AAEL007971	AAEL007971		GO:0016021	VEuPathDB:AAEL007971	IEA		C	unspecified product		protein_coding	taxon:9900000001	20231212	goa_import
VEuPathDB	AAEL007971	AAEL007971		GO:0016021	VEuPathDB:AAEL007971	IEA		C	unspecified product		protein_coding	taxon:9900000001	20231212	goa_import
VEuPathDB	AAEL005656	AAEL005656		GO:0051015	VEuPathDB:AAEL005656	IEA		F	unspecified product		protein_coding	taxon:9900000001	20231212	goa_import
VEuPathDB	AAEL001220	ck		GO:0051015	VEuPathDB:AAEL001220	IEA		F	unspecified product		protein_coding	taxon:9900000001	20231212	goa_import
VEuPathDB	AAEL001710	AAEL001710		GO:0051015	VEuPathDB:AAEL001710	IEA		F	unspecified product		protein_coding	taxon:9900000001	20231212	goa_import
VEuPathDB	AAEL021362	AAEL021362		GO:0004222	VEuPathDB:AAEL021362	IEA		F	unspecified product		protein_coding	taxon:9900000001	20231212	goa_import
VEuPathDB	AAEL021362	AAEL021362		GO:0004222	VEuPathDB:AAEL021362	IEA		F	unspecified product		protein_coding	taxon:9900000001	20231212	goa_import
VEuPathDB	AAEL008245	AAEL008245		GO:0004222	VEuPathDB:AAEL008245	IEA		F	unspecified product		protein_coding	taxon:9900000001	20231212	goa_import
VEuPathDB	AAEL008245	AAEL008245		GO:0004222	VEuPathDB:AAEL008245	IEA		F	unspecified product		protein_coding	taxon:9900000001	20231212	goa_import
VEuPathDB	AAEL025590	AAEL025590		GO:0004222	VEuPathDB:AAEL025590	IEA		F	unspecified product		protein_coding	taxon:9900000001	20231212	goa_import
VEuPathDB	AAEL025590	AAEL025590		GO:0004222	VEuPathDB:AAEL025590	IEA		F	unspecified product		protein_coding	taxon:9900000001	20231212	goa_import
VEuPathDB	AAEL000231	AAEL000231		GO:0004222	VEuPathDB:AAEL000231	IEA		F	unspecified product		protein_coding	taxon:9900000001	20231212	goa_import
VEuPathDB	AAEL005207	AAEL005207		GO:0004222	VEuPathDB:AAEL005207	IEA		F	unspecified product		protein_coding	taxon:9900000001	20231212	goa_import
VEuPathDB	AAEL005207	AAEL005207		GO:0004222	VEuPathDB:AAEL005207	IEA		F	unspecified product		protein_coding	taxon:9900000001	20231212	goa_import
VEuPathDB	AAEL005207	AAEL005207		GO:0004222	VEuPathDB:AAEL005207	IEA		F	unspecified product		protein_coding	taxon:9900000001	20231212	goa_import
VEuPathDB	AAEL005207	AAEL005207		GO:0004222	VEuPathDB:AAEL005207	IEA		F	unspecified product		protein_coding	taxon:9900000001	20231212	goa_import
VEuPathDB	AAEL005207	AAEL005207		GO:0004222	VEuPathDB:AAEL005207	IEA		F	unspecified product		protein_coding	taxon:9900000001	20231212	goa_import
VEuPathDB	AAEL007971	AAEL007971		GO:0016021	VEuPathDB:AAEL007971	IEA		C	unspecified product		protein_coding	taxon:9900000001	20231212	goa_import
VEuPathDB	AAEL007971	AAEL007971		GO:0016021	VEuPathDB:AAEL007971	IEA		C	unspecified product		protein_coding	taxon:9900000001	20231212	goa_import
VEuPathDB	AAEL000649	AAEL000649		GO:0016021	VEuPathDB:AAEL000649	IEA		C	unspecified product		protein_coding	taxon:9900000001	20231212	goa_import
VEuPathDB	AAEL000649	AAEL000649		GO:0016021	VEuPathDB:AAEL000649	IEA		C	unspecified product		protein_coding	taxon:9900000001	20231212	goa_import
VEuPathDB	AAEL000649	AAEL000649		GO:0016021	VEuPathDB:AAEL000649	IEA		C	unspecified product		protein_coding	taxon:9900000001	20231212	goa_import
VEuPathDB	AAEL000649	AAEL000649		GO:0016021	VEuPathDB:AAEL000649	IEA		C	unspecified product		protein_coding	taxon:9900000001	20231212	goa_import
VEuPathDB	AAEL000649	AAEL000649		GO:0016021	VEuPathDB:AAEL000649	IEA		C	unspecified product		protein_coding	taxon:9900000001	20231212	goa_import
VEuPathDB	AAEL000649	AAEL000649		GO:0016021	VEuPathDB:AAEL000649	IEA		C	unspecified product		protein_coding	taxon:9900000001	20231212	goa_import
VEuPathDB	AAEL000649	AAEL000649		GO:0016021	VEuPathDB:AAEL000649	IEA		C	unspecified product		protein_coding	taxon:9900000001	20231212	goa_import
VEuPathDB	AAEL000654	AAEL000654		GO:0016021	VEuPathDB:AAEL000654	IEA		C	unspecified product		protein_coding	taxon:9900000001	20231212	goa_import
VEuPathDB	AAEL000654	AAEL000654		GO:0016021	VEuPathDB:AAEL000654	IEA		C	unspecified product		protein_coding	taxon:9900000001	20231212	goa_import
VEuPathDB	AAEL000666	AAEL000666		GO:0016021	VEuPathDB:AAEL000666	IEA		C	unspecified product		protein_coding	taxon:9900000001	20231212	goa_import
VEuPathDB	AAEL000666	AAEL000666		GO:0016021	VEuPathDB:AAEL000666	IEA		C	unspecified product		protein_coding	taxon:9900000001	20231212	goa_import
VEuPathDB	AAEL000666	AAEL000666		GO:0016021	VEuPathDB:AAEL000666	IEA		C	unspecified product		protein_coding	taxon:9900000001	20231212	goa_import
VEuPathDB	AAEL000666	AAEL000666		GO:0016021	VEuPathDB:AAEL000666	IEA		C	unspecified product		protein_coding	taxon:9900000001	20231212	goa_import
VEuPathDB	AAEL000666	AAEL000666		GO:0016021	VEuPathDB:AAEL000666	IEA		C	unspecified product		protein_coding	taxon:9900000001	20231212	goa_import
VEuPathDB	AAEL000666	AAEL000666		GO:0016021	VEuPathDB:AAEL000666	IEA		C	unspecified product		protein_coding	taxon:9900000001	20231212	goa_import
VEuPathDB	AAEL021410	AAEL021410		GO:0016021	VEuPathDB:AAEL021410	IEA		C	unspecified product		protein_coding	taxon:9900000001	20231212	goa_import
VEuPathDB	AAEL019649	AAEL019649		GO:0016021	VEuPathDB:AAEL019649	IEA		C	unspecified product		protein_coding	taxon:9900000001	20231212	goa_import
VEuPathDB	AAEL019649	AAEL019649		GO:0016021	VEuPathDB:AAEL019649	IEA		C	unspecified product		protein_coding	taxon:9900000001	20231212	goa_import
VEuPathDB	AAEL026517	AAEL026517		GO:0016021	VEuPathDB:AAEL026517	IEA		C	unspecified product		protein_coding	taxon:9900000001	20231212	goa_import
VEuPathDB	AAEL002658	AAEL002658		GO:0016021	VEuPathDB:AAEL002658	IEA		C	unspecified product		protein_coding	taxon:9900000001	20231212	goa_import
VEuPathDB	AAEL019950	AAEL019950		GO:0016021	VEuPathDB:AAEL019950	IEA		C	unspecified product		protein_coding	taxon:9900000001	20231212	goa_import
VEuPathDB	AAEL021450	AAEL021450		GO:0016021	VEuPathDB:AAEL021450	IEA		C	unspecified product		protein_coding	taxon:9900000001	20231212	goa_import
VEuPathDB	AAEL000646	AAEL000646		GO:0016021	VEuPathDB:AAEL000646	IEA		C	unspecified product		protein_coding	taxon:9900000001	20231212	goa_import
VEuPathDB	AAEL005207	AAEL005207		GO:0004222	VEuPathDB:AAEL005207	IEA		F	unspecified product		protein_coding	taxon:9900000001	20231212	goa_import
VEuPathDB	AAEL013841	AAEL013841		GO:0004222	VEuPathDB:AAEL013841	IEA		F	unspecified product		protein_coding	taxon:9900000001	20231212	goa_import
VEuPathDB	AAEL003461	AAEL003461		GO:0004222	VEuPathDB:AAEL003461	IEA		F	unspecified product		protein_coding	taxon:9900000001	20231212	goa_import
VEuPathDB	AAEL026615	AAEL026615		GO:0004222	VEuPathDB:AAEL026615	IEA		F	unspecified product		protein_coding	taxon:9900000001	20231212	goa_import
VEuPathDB	AAEL026615	AAEL026615		GO:0004222	VEuPathDB:AAEL026615	IEA		F	unspecified product		protein_coding	taxon:9900000001	20231212	goa_import
VEuPathDB	AAEL008254	AAEL008254		GO:0004222	VEuPathDB:AAEL008254	IEA		F	unspecified product		protein_coding	taxon:9900000001	20231212	goa_import
VEuPathDB	AAEL008254	AAEL008254		GO:0004222	VEuPathDB:AAEL008254	IEA		F	unspecified product		protein_coding	taxon:9900000001	20231212	goa_import
VEuPathDB	AAEL008254	AAEL008254		GO:0004222	VEuPathDB:AAEL008254	IEA		F	unspecified product		protein_coding	taxon:9900000001	20231212	goa_import
VEuPathDB	AAEL008254	AAEL008254		GO:0004222	VEuPathDB:AAEL008254	IEA		F	unspecified product		protein_coding	taxon:9900000001	20231212	goa_import
VEuPathDB	AAEL022505	AAEL022505		GO:0004222	VEuPathDB:AAEL022505	IEA		F	unspecified product		protein_coding	taxon:9900000001	20231212	goa_import
VEuPathDB	AAEL026826	AAEL026826		GO:0004222	VEuPathDB:AAEL026826	IEA		F	unspecified product		protein_coding	taxon:9900000001	20231212	goa_import
VEuPathDB	AAEL008527	AAEL008527		GO:0004222	VEuPathDB:AAEL008527	IEA		F	unspecified product		protein_coding	taxon:9900000001	20231212	goa_import
VEuPathDB	AAEL008527	AAEL008527		GO:0004222	VEuPathDB:AAEL008527	IEA		F	unspecified product		protein_coding	taxon:9900000001	20231212	goa_import
VEuPathDB	AAEL008527	AAEL008527		GO:0004222	VEuPathDB:AAEL008527	IEA		F	unspecified product		protein_coding	taxon:9900000001	20231212	goa_import
VEuPathDB	AAEL008527	AAEL008527		GO:0004222	VEuPathDB:AAEL008527	IEA		F	unspecified product		protein_coding	taxon:9900000001	20231212	goa_import
VEuPathDB	AAEL008527	AAEL008527		GO:0004222	VEuPathDB:AAEL008527	IEA		F	unspecified product		protein_coding	taxon:9900000001	20231212	goa_import
VEuPathDB	AAEL008527	AAEL008527		GO:0004222	VEuPathDB:AAEL008527	IEA		F	unspecified product		protein_coding	taxon:9900000001	20231212	goa_import
VEuPathDB	AAEL008527	AAEL008527		GO:0004222	VEuPathDB:AAEL008527	IEA		F	unspecified product		protein_coding	taxon:9900000001	20231212	goa_import
VEuPathDB	AAEL017567	AAEL017567		GO:0004222	VEuPathDB:AAEL017567	IEA		F	unspecified product		protein_coding	taxon:9900000001	20231212	goa_import
VEuPathDB	AAEL017567	AAEL017567		GO:0004222	VEuPathDB:AAEL017567	IEA		F	unspecified product		protein_coding	taxon:9900000001	20231212	goa_import
VEuPathDB	AAEL017567	AAEL017567		GO:0004222	VEuPathDB:AAEL017567	IEA		F	unspecified product		protein_coding	taxon:9900000001	20231212	goa_import
VEuPathDB	AAEL006361	SCRC2		GO:0016021	VEuPathDB:AAEL006361	IEA		C	unspecified product		protein_coding	taxon:9900000001	20231212	goa_import
VEuPathDB	AAEL006355	SCRC1		GO:0016021	VEuPathDB:AAEL006355	IEA		C	unspecified product		protein_coding	taxon:9900000001	20231212	goa_import
VEuPathDB	AAEL006352	AAEL006352		GO:0016021	VEuPathDB:AAEL006352	IEA		C	unspecified product		protein_coding	taxon:9900000001	20231212	goa_import
VEuPathDB	AAEL006342	AAEL006342		GO:0016021	VEuPathDB:AAEL006342	IEA		C	unspecified product		protein_coding	taxon:9900000001	20231212	goa_import
VEuPathDB	AAEL006342	AAEL006342		GO:0016021	VEuPathDB:AAEL006342	IEA		C	unspecified product		protein_coding	taxon:9900000001	20231212	goa_import
VEuPathDB	AAEL006354	AAEL006354		GO:0016021	VEuPathDB:AAEL006354	IEA		C	unspecified product		protein_coding	taxon:9900000001	20231212	goa_import
VEuPathDB	Ir76b	Ir76b		GO:0016021	VEuPathDB:AAEL006360	IEA		C	unspecified product		protein_coding	taxon:9900000001	20231212	goa_import
VEuPathDB	AAEL006343	AAEL006343		GO:0016021	VEuPathDB:AAEL006343	IEA		C	unspecified product		protein_coding	taxon:9900000001	20231212	goa_import
VEuPathDB	AAEL002662	AAEL002662		GO:0016021	VEuPathDB:AAEL002662	IEA		C	unspecified product		protein_coding	taxon:9900000001	20231212	goa_import
VEuPathDB	AAEL002662	AAEL002662		GO:0016021	VEuPathDB:AAEL002662	IEA		C	unspecified product		protein_coding	taxon:9900000001	20231212	goa_import
VEuPathDB	AAEL002673	AAEL002673		GO:0016021	VEuPathDB:AAEL002673	IEA		C	unspecified product		protein_coding	taxon:9900000001	20231212	goa_import
VEuPathDB	AAEL002673	AAEL002673		GO:0016021	VEuPathDB:AAEL002673	IEA		C	unspecified product		protein_coding	taxon:9900000001	20231212	goa_import
VEuPathDB	AAEL002673	AAEL002673		GO:0016021	VEuPathDB:AAEL002673	IEA		C	unspecified product		protein_coding	taxon:9900000001	20231212	goa_import
VEuPathDB	AAEL002673	AAEL002673		GO:0016021	VEuPathDB:AAEL002673	IEA		C	unspecified product		protein_coding	taxon:9900000001	20231212	goa_import
VEuPathDB	AAEL002673	AAEL002673		GO:0016021	VEuPathDB:AAEL002673	IEA		C	unspecified product		protein_coding	taxon:9900000001	20231212	goa_import
VEuPathDB	AAEL002673	AAEL002673		GO:0016021	VEuPathDB:AAEL002673	IEA		C	unspecified product		protein_coding	taxon:9900000001	20231212	goa_import
VEuPathDB	AAEL006335	AAEL006335		GO:0016021	VEuPathDB:AAEL006335	IEA		C	unspecified product		protein_coding	taxon:9900000001	20231212	goa_import
VEuPathDB	AAEL002673	AAEL002673		GO:0016021	VEuPathDB:AAEL002673	IEA		C	unspecified product		protein_coding	taxon:9900000001	20231212	goa_import
VEuPathDB	AAEL002673	AAEL002673		GO:0016021	VEuPathDB:AAEL002673	IEA		C	unspecified product		protein_coding	taxon:9900000001	20231212	goa_import
VEuPathDB	AAEL002657	AAEL002657		GO:0016021	VEuPathDB:AAEL002657	IEA		C	unspecified product		protein_coding	taxon:9900000001	20231212	goa_import
VEuPathDB	AAEL018352	AAEL018352		GO:0016021	VEuPathDB:AAEL018352	IEA		C	unspecified product		protein_coding	taxon:9900000001	20231212	goa_import
VEuPathDB	AAEL018352	AAEL018352		GO:0016021	VEuPathDB:AAEL018352	IEA		C	unspecified product		protein_coding	taxon:9900000001	20231212	goa_import
VEuPathDB	AAEL000405	AAEL000405		GO:0016021	VEuPathDB:AAEL000405	IEA		C	unspecified product		protein_coding	taxon:9900000001	20231212	goa_import
VEuPathDB	AAEL000405	AAEL000405		GO:0016021	VEuPathDB:AAEL000405	IEA		C	unspecified product		protein_coding	taxon:9900000001	20231212	goa_import
VEuPathDB	AAEL004090	AAEL004090		GO:0016021	VEuPathDB:AAEL004090	IEA		C	unspecified product		protein_coding	taxon:9900000001	20231212	goa_import
VEuPathDB	AAEL017567	AAEL017567		GO:0004222	VEuPathDB:AAEL017567	IEA		F	unspecified product		protein_coding	taxon:9900000001	20231212	goa_import
VEuPathDB	AAEL024690	AAEL024690		GO:0004222	VEuPathDB:AAEL024690	IEA		F	unspecified product		protein_coding	taxon:9900000001	20231212	goa_import
VEuPathDB	AAEL020614	AAEL020614		GO:0004222	VEuPathDB:AAEL020614	IEA		F	unspecified product		protein_coding	taxon:9900000001	20231212	goa_import
VEuPathDB	AAEL011132	AAEL011132		GO:0004222	VEuPathDB:AAEL011132	IEA		F	unspecified product		protein_coding	taxon:9900000001	20231212	goa_import
VEuPathDB	AAEL011132	AAEL011132		GO:0004222	VEuPathDB:AAEL011132	IEA		F	unspecified product		protein_coding	taxon:9900000001	20231212	goa_import
VEuPathDB	AAEL001566	AAEL001566		GO:0004222	VEuPathDB:AAEL001566	IEA		F	unspecified product		protein_coding	taxon:9900000001	20231212	goa_import
VEuPathDB	AAEL001566	AAEL001566		GO:0004222	VEuPathDB:AAEL001566	IEA		F	unspecified product		protein_coding	taxon:9900000001	20231212	goa_import
VEuPathDB	AAEL001330	AAEL001330		GO:0004222	VEuPathDB:AAEL001330	IEA		F	unspecified product		protein_coding	taxon:9900000001	20231212	goa_import
VEuPathDB	AAEL001330	AAEL001330		GO:0004222	VEuPathDB:AAEL001330	IEA		F	unspecified product		protein_coding	taxon:9900000001	20231212	goa_import
VEuPathDB	AAEL005485	AAEL005485		GO:0004222	VEuPathDB:AAEL005485	IEA		F	unspecified product		protein_coding	taxon:9900000001	20231212	goa_import
VEuPathDB	AAEL019501	AAEL019501		GO:0004222	VEuPathDB:AAEL019501	IEA		F	unspecified product		protein_coding	taxon:9900000001	20231212	goa_import
VEuPathDB	AAEL019501	AAEL019501		GO:0004222	VEuPathDB:AAEL019501	IEA		F	unspecified product		protein_coding	taxon:9900000001	20231212	goa_import
VEuPathDB	AAEL019501	AAEL019501		GO:0004222	VEuPathDB:AAEL019501	IEA		F	unspecified product		protein_coding	taxon:9900000001	20231212	goa_import
VEuPathDB	AAEL001229	AAEL001229		GO:0004222	VEuPathDB:AAEL001229	IEA		F	unspecified product		protein_coding	taxon:9900000001	20231212	goa_import
VEuPathDB	AAEL001229	AAEL001229		GO:0004222	VEuPathDB:AAEL001229	IEA		F	unspecified product		protein_coding	taxon:9900000001	20231212	goa_import
VEuPathDB	AAEL001231	AAEL001231		GO:0004222	VEuPathDB:AAEL001231	IEA		F	unspecified product		protein_coding	taxon:9900000001	20231212	goa_import
VEuPathDB	AAEL001231	AAEL001231		GO:0004222	VEuPathDB:AAEL001231	IEA		F	unspecified product		protein_coding	taxon:9900000001	20231212	goa_import
VEuPathDB	AAEL000801	AAEL000801		GO:0004222	VEuPathDB:AAEL000801	IEA		F	unspecified product		protein_coding	taxon:9900000001	20231212	goa_import
VEuPathDB	AAEL018352	AAEL018352		GO:0016021	VEuPathDB:AAEL018352	IEA		C	unspecified product		protein_coding	taxon:9900000001	20231212	goa_import
VEuPathDB	AAEL018352	AAEL018352		GO:0016021	VEuPathDB:AAEL018352	IEA		C	unspecified product		protein_coding	taxon:9900000001	20231212	goa_import
VEuPathDB	AAEL005762	AAEL005762		GO:0016021	VEuPathDB:AAEL005762	IEA		C	unspecified product		protein_coding	taxon:9900000001	20231212	goa_import
VEuPathDB	AAEL005739	AAEL005739		GO:0016021	VEuPathDB:AAEL005739	IEA		C	unspecified product		protein_coding	taxon:9900000001	20231212	goa_import
VEuPathDB	AAEL005734	AAEL005734		GO:0016021	VEuPathDB:AAEL005734	IEA		C	unspecified product		protein_coding	taxon:9900000001	20231212	goa_import
VEuPathDB	AAEL006438	AAEL006438		GO:0016021	VEuPathDB:AAEL006438	IEA		C	unspecified product		protein_coding	taxon:9900000001	20231212	goa_import
VEuPathDB	AAEL004091	ppk322		GO:0016021	VEuPathDB:AAEL004091	IEA		C	unspecified product		protein_coding	taxon:9900000001	20231212	goa_import
VEuPathDB	AAEL004098	AAEL004098		GO:0016021	VEuPathDB:AAEL004098	IEA		C	unspecified product		protein_coding	taxon:9900000001	20231212	goa_import
VEuPathDB	AAEL004114	AAEL004114		GO:0016021	VEuPathDB:AAEL004114	IEA		C	unspecified product		protein_coding	taxon:9900000001	20231212	goa_import
VEuPathDB	AAEL017209	AAEL017209		GO:0016021	VEuPathDB:AAEL017209	IEA		C	unspecified product		protein_coding	taxon:9900000001	20231212	goa_import
VEuPathDB	AAEL017209	AAEL017209		GO:0016021	VEuPathDB:AAEL017209	IEA		C	unspecified product		protein_coding	taxon:9900000001	20231212	goa_import
VEuPathDB	AAEL006432	AAEL006432		GO:0016021	VEuPathDB:AAEL006432	IEA		C	unspecified product		protein_coding	taxon:9900000001	20231212	goa_import
VEuPathDB	AAEL006432	AAEL006432		GO:0016021	VEuPathDB:AAEL006432	IEA		C	unspecified product		protein_coding	taxon:9900000001	20231212	goa_import
VEuPathDB	AAEL006433	AAEL006433		GO:0016021	VEuPathDB:AAEL006433	IEA		C	unspecified product		protein_coding	taxon:9900000001	20231212	goa_import
VEuPathDB	AAEL006433	AAEL006433		GO:0016021	VEuPathDB:AAEL006433	IEA		C	unspecified product		protein_coding	taxon:9900000001	20231212	goa_import
VEuPathDB	AAEL006433	AAEL006433		GO:0016021	VEuPathDB:AAEL006433	IEA		C	unspecified product		protein_coding	taxon:9900000001	20231212	goa_import
VEuPathDB	AAEL006433	AAEL006433		GO:0016021	VEuPathDB:AAEL006433	IEA		C	unspecified product		protein_coding	taxon:9900000001	20231212	goa_import
VEuPathDB	AAEL006433	AAEL006433		GO:0016021	VEuPathDB:AAEL006433	IEA		C	unspecified product		protein_coding	taxon:9900000001	20231212	goa_import
VEuPathDB	AAEL006433	AAEL006433		GO:0016021	VEuPathDB:AAEL006433	IEA		C	unspecified product		protein_coding	taxon:9900000001	20231212	goa_import
VEuPathDB	AAEL006445	AAEL006445		GO:0016021	VEuPathDB:AAEL006445	IEA		C	unspecified product		protein_coding	taxon:9900000001	20231212	goa_import
VEuPathDB	AAEL006445	AAEL006445		GO:0016021	VEuPathDB:AAEL006445	IEA		C	unspecified product		protein_coding	taxon:9900000001	20231212	goa_import
VEuPathDB	AAEL000801	AAEL000801		GO:0004222	VEuPathDB:AAEL000801	IEA		F	unspecified product		protein_coding	taxon:9900000001	20231212	goa_import
VEuPathDB	AAEL009895	AAEL009895		GO:0004222	VEuPathDB:AAEL009895	IEA		F	unspecified product		protein_coding	taxon:9900000001	20231212	goa_import
VEuPathDB	AAEL009895	AAEL009895		GO:0004222	VEuPathDB:AAEL009895	IEA		F	unspecified product		protein_coding	taxon:9900000001	20231212	goa_import
VEuPathDB	AAEL009895	AAEL009895		GO:0004222	VEuPathDB:AAEL009895	IEA		F	unspecified product		protein_coding	taxon:9900000001	20231212	goa_import
VEuPathDB	AAEL009895	AAEL009895		GO:0004222	VEuPathDB:AAEL009895	IEA		F	unspecified product		protein_coding	taxon:9900000001	20231212	goa_import
VEuPathDB	AAEL009895	AAEL009895		GO:0004222	VEuPathDB:AAEL009895	IEA		F	unspecified product		protein_coding	taxon:9900000001	20231212	goa_import
VEuPathDB	AAEL009895	AAEL009895		GO:0004222	VEuPathDB:AAEL009895	IEA		F	unspecified product		protein_coding	taxon:9900000001	20231212	goa_import
VEuPathDB	AAEL015412	AAEL015412		GO:0004222	VEuPathDB:AAEL015412	IEA		F	unspecified product		protein_coding	taxon:9900000001	20231212	goa_import
VEuPathDB	AAEL015412	AAEL015412		GO:0004222	VEuPathDB:AAEL015412	IEA		F	unspecified product		protein_coding	taxon:9900000001	20231212	goa_import
VEuPathDB	AAEL008786	AAEL008786		GO:0004222	VEuPathDB:AAEL008786	IEA		F	unspecified product		protein_coding	taxon:9900000001	20231212	goa_import
VEuPathDB	AAEL008786	AAEL008786		GO:0004222	VEuPathDB:AAEL008786	IEA		F	unspecified product		protein_coding	taxon:9900000001	20231212	goa_import
VEuPathDB	AAEL005666	AAEL005666		GO:0004222	VEuPathDB:AAEL005666	IEA		F	unspecified product		protein_coding	taxon:9900000001	20231212	goa_import
VEuPathDB	AAEL005666	AAEL005666		GO:0004222	VEuPathDB:AAEL005666	IEA		F	unspecified product		protein_coding	taxon:9900000001	20231212	goa_import
VEuPathDB	AAEL005666	AAEL005666		GO:0004222	VEuPathDB:AAEL005666	IEA		F	unspecified product		protein_coding	taxon:9900000001	20231212	goa_import
VEuPathDB	AAEL005666	AAEL005666		GO:0004222	VEuPathDB:AAEL005666	IEA		F	unspecified product		protein_coding	taxon:9900000001	20231212	goa_import
VEuPathDB	AAEL005666	AAEL005666		GO:0004222	VEuPathDB:AAEL005666	IEA		F	unspecified product		protein_coding	taxon:9900000001	20231212	goa_import
VEuPathDB	AAEL005666	AAEL005666		GO:0004222	VEuPathDB:AAEL005666	IEA		F	unspecified product		protein_coding	taxon:9900000001	20231212	goa_import
VEuPathDB	AAEL005666	AAEL005666		GO:0004222	VEuPathDB:AAEL005666	IEA		F	unspecified product		protein_coding	taxon:9900000001	20231212	goa_import
VEuPathDB	AAEL005666	AAEL005666		GO:0004222	VEuPathDB:AAEL005666	IEA		F	unspecified product		protein_coding	taxon:9900000001	20231212	goa_import
VEuPathDB	AAEL005666	AAEL005666		GO:0004222	VEuPathDB:AAEL005666	IEA		F	unspecified product		protein_coding	taxon:9900000001	20231212	goa_import
VEuPathDB	AAEL005666	AAEL005666		GO:0004222	VEuPathDB:AAEL005666	IEA		F	unspecified product		protein_coding	taxon:9900000001	20231212	goa_import
VEuPathDB	AAEL006450	AAEL006450		GO:0016021	VEuPathDB:AAEL006450	IEA		C	unspecified product		protein_coding	taxon:9900000001	20231212	goa_import
VEuPathDB	AAEL005583	AAEL005583		GO:0016021	VEuPathDB:AAEL005583	IEA		C	unspecified product		protein_coding	taxon:9900000001	20231212	goa_import
VEuPathDB	AAEL005583	AAEL005583		GO:0016021	VEuPathDB:AAEL005583	IEA		C	unspecified product		protein_coding	taxon:9900000001	20231212	goa_import
VEuPathDB	AAEL005583	AAEL005583		GO:0016021	VEuPathDB:AAEL005583	IEA		C	unspecified product		protein_coding	taxon:9900000001	20231212	goa_import
VEuPathDB	AAEL006452	AAEL006452		GO:0016021	VEuPathDB:AAEL006452	IEA		C	unspecified product		protein_coding	taxon:9900000001	20231212	goa_import
VEuPathDB	AAEL001724	GPRNNB3		GO:0016021	VEuPathDB:AAEL001724	IEA		C	unspecified product		protein_coding	taxon:9900000001	20231212	goa_import
VEuPathDB	AAEL019458	AAEL019458		GO:0016021	VEuPathDB:AAEL019458	IEA		C	unspecified product		protein_coding	taxon:9900000001	20231212	goa_import
VEuPathDB	AAEL019458	AAEL019458		GO:0016021	VEuPathDB:AAEL019458	IEA		C	unspecified product		protein_coding	taxon:9900000001	20231212	goa_import
VEuPathDB	AAEL001724	GPRNNB3		GO:0016021	VEuPathDB:AAEL001724	IEA		C	unspecified product		protein_coding	taxon:9900000001	20231212	goa_import
VEuPathDB	AAEL027566	AAEL027566		GO:0016021	VEuPathDB:AAEL027566	IEA		C	unspecified product		protein_coding	taxon:9900000001	20231212	goa_import
VEuPathDB	AAEL005575	AAEL005575		GO:0016021	VEuPathDB:AAEL005575	IEA		C	unspecified product		protein_coding	taxon:9900000001	20231212	goa_import
VEuPathDB	AAEL027606	AAEL027606		GO:0016021	VEuPathDB:AAEL027606	IEA		C	unspecified product		protein_coding	taxon:9900000001	20231212	goa_import
VEuPathDB	AAEL001728	AAEL001728		GO:0016021	VEuPathDB:AAEL001728	IEA		C	unspecified product		protein_coding	taxon:9900000001	20231212	goa_import
VEuPathDB	AAEL019708	AAEL019708		GO:0016021	VEuPathDB:AAEL019708	IEA		C	unspecified product		protein_coding	taxon:9900000001	20231212	goa_import
VEuPathDB	AAEL005666	AAEL005666		GO:0004222	VEuPathDB:AAEL005666	IEA		F	unspecified product		protein_coding	taxon:9900000001	20231212	goa_import
VEuPathDB	AAEL005666	AAEL005666		GO:0004222	VEuPathDB:AAEL005666	IEA		F	unspecified product		protein_coding	taxon:9900000001	20231212	goa_import
VEuPathDB	AAEL005666	AAEL005666		GO:0004222	VEuPathDB:AAEL005666	IEA		F	unspecified product		protein_coding	taxon:9900000001	20231212	goa_import
VEuPathDB	AAEL004571	AAEL004571		GO:0004222	VEuPathDB:AAEL004571	IEA		F	unspecified product		protein_coding	taxon:9900000001	20231212	goa_import
VEuPathDB	AAEL005666	AAEL005666		GO:0004222	VEuPathDB:AAEL005666	IEA		F	unspecified product		protein_coding	taxon:9900000001	20231212	goa_import
VEuPathDB	AAEL008565	AAEL008565		GO:0004222	VEuPathDB:AAEL008565	IEA		F	unspecified product		protein_coding	taxon:9900000001	20231212	goa_import
VEuPathDB	AAEL006707	AAEL006707		GO:0004222	VEuPathDB:AAEL006707	IEA		F	unspecified product		protein_coding	taxon:9900000001	20231212	goa_import
VEuPathDB	AAEL010788	AAEL010788		GO:0004222	VEuPathDB:AAEL010788	IEA		F	unspecified product		protein_coding	taxon:9900000001	20231212	goa_import
VEuPathDB	AAEL010788	AAEL010788		GO:0004222	VEuPathDB:AAEL010788	IEA		F	unspecified product		protein_coding	taxon:9900000001	20231212	goa_import
VEuPathDB	AAEL026074	AAEL026074		GO:0004222	VEuPathDB:AAEL026074	IEA		F	unspecified product		protein_coding	taxon:9900000001	20231212	goa_import
VEuPathDB	AAEL010084	AAEL010084		GO:0004222	VEuPathDB:AAEL010084	IEA		F	unspecified product		protein_coding	taxon:9900000001	20231212	goa_import
VEuPathDB	AAEL010084	AAEL010084		GO:0004222	VEuPathDB:AAEL010084	IEA		F	unspecified product		protein_coding	taxon:9900000001	20231212	goa_import
VEuPathDB	AAEL010084	AAEL010084		GO:0004222	VEuPathDB:AAEL010084	IEA		F	unspecified product		protein_coding	taxon:9900000001	20231212	goa_import
VEuPathDB	AAEL029029	AAEL029029		GO:0004222	VEuPathDB:AAEL029029	IEA		F	unspecified product		protein_coding	taxon:9900000001	20231212	goa_import
VEuPathDB	AAEL029029	AAEL029029		GO:0004222	VEuPathDB:AAEL029029	IEA		F	unspecified product		protein_coding	taxon:9900000001	20231212	goa_import
VEuPathDB	AAEL024332	AAEL024332		GO:0004222	VEuPathDB:AAEL024332	IEA		F	unspecified product		protein_coding	taxon:9900000001	20231212	goa_import
VEuPathDB	AAEL024332	AAEL024332		GO:0004222	VEuPathDB:AAEL024332	IEA		F	unspecified product		protein_coding	taxon:9900000001	20231212	goa_import
VEuPathDB	AAEL010073	AAEL010073		GO:0004222	VEuPathDB:AAEL010073	IEA		F	unspecified product		protein_coding	taxon:9900000001	20231212	goa_import
VEuPathDB	AAEL028229	AAEL028229		GO:0004222	VEuPathDB:AAEL028229	IEA		F	unspecified product		protein_coding	taxon:9900000001	20231212	goa_import
VEuPathDB	AAEL026287	AAEL026287		GO:0004222	VEuPathDB:AAEL026287	IEA		F	unspecified product		protein_coding	taxon:9900000001	20231212	goa_import
VEuPathDB	AAEL005581	AAEL005581		GO:0016021	VEuPathDB:AAEL005581	IEA		C	unspecified product		protein_coding	taxon:9900000001	20231212	goa_import
VEuPathDB	AAEL005581	AAEL005581		GO:0016021	VEuPathDB:AAEL005581	IEA		C	unspecified product		protein_coding	taxon:9900000001	20231212	goa_import
VEuPathDB	AAEL026410	AAEL026410		GO:0016021	VEuPathDB:AAEL026410	IEA		C	unspecified product		protein_coding	taxon:9900000001	20231212	goa_import
VEuPathDB	AAEL026410	AAEL026410		GO:0016021	VEuPathDB:AAEL026410	IEA		C	unspecified product		protein_coding	taxon:9900000001	20231212	goa_import
VEuPathDB	AAEL001146	AAEL001146		GO:0016021	VEuPathDB:AAEL001146	IEA		C	unspecified product		protein_coding	taxon:9900000001	20231212	goa_import
VEuPathDB	AAEL001151	AAEL001151		GO:0016021	VEuPathDB:AAEL001151	IEA		C	unspecified product		protein_coding	taxon:9900000001	20231212	goa_import
VEuPathDB	AAEL005019	AAEL005019		GO:0016021	VEuPathDB:AAEL005019	IEA		C	unspecified product		protein_coding	taxon:9900000001	20231212	goa_import
VEuPathDB	AAEL005023	AAEL005023		GO:0016021	VEuPathDB:AAEL005023	IEA		C	unspecified product		protein_coding	taxon:9900000001	20231212	goa_import
VEuPathDB	AAEL005035	AAEL005035		GO:0016021	VEuPathDB:AAEL005035	IEA		C	unspecified product		protein_coding	taxon:9900000001	20231212	goa_import
VEuPathDB	AAEL005035	AAEL005035		GO:0016021	VEuPathDB:AAEL005035	IEA		C	unspecified product		protein_coding	taxon:9900000001	20231212	goa_import
VEuPathDB	AAEL001113	AAEL001113		GO:0016021	VEuPathDB:AAEL001113	IEA		C	unspecified product		protein_coding	taxon:9900000001	20231212	goa_import
VEuPathDB	AAEL001123	AAEL001123		GO:0016021	VEuPathDB:AAEL001123	IEA		C	unspecified product		protein_coding	taxon:9900000001	20231212	goa_import
VEuPathDB	AAEL001123	AAEL001123		GO:0016021	VEuPathDB:AAEL001123	IEA		C	unspecified product		protein_coding	taxon:9900000001	20231212	goa_import
VEuPathDB	Ir68a	Ir68a		GO:0016021	VEuPathDB:AAEL005039	IEA		C	unspecified product		protein_coding	taxon:9900000001	20231212	goa_import
VEuPathDB	AAEL005016	AAEL005016		GO:0016021	VEuPathDB:AAEL005016	IEA		C	unspecified product		protein_coding	taxon:9900000001	20231212	goa_import
VEuPathDB	AAEL005016	AAEL005016		GO:0016021	VEuPathDB:AAEL005016	IEA		C	unspecified product		protein_coding	taxon:9900000001	20231212	goa_import
VEuPathDB	AAEL005016	AAEL005016		GO:0016021	VEuPathDB:AAEL005016	IEA		C	unspecified product		protein_coding	taxon:9900000001	20231212	goa_import
VEuPathDB	AAEL005016	AAEL005016		GO:0016021	VEuPathDB:AAEL005016	IEA		C	unspecified product		protein_coding	taxon:9900000001	20231212	goa_import
VEuPathDB	AAEL005043	AAEL005043		GO:0016021	VEuPathDB:AAEL005043	IEA		C	unspecified product		protein_coding	taxon:9900000001	20231212	goa_import
VEuPathDB	AAEL005043	AAEL005043		GO:0016021	VEuPathDB:AAEL005043	IEA		C	unspecified product		protein_coding	taxon:9900000001	20231212	goa_import
VEuPathDB	AAEL005026	AAEL005026		GO:0016021	VEuPathDB:AAEL005026	IEA		C	unspecified product		protein_coding	taxon:9900000001	20231212	goa_import
VEuPathDB	AAEL005026	AAEL005026		GO:0016021	VEuPathDB:AAEL005026	IEA		C	unspecified product		protein_coding	taxon:9900000001	20231212	goa_import
VEuPathDB	AAEL005045	AAEL005045		GO:0016021	VEuPathDB:AAEL005045	IEA		C	unspecified product		protein_coding	taxon:9900000001	20231212	goa_import
VEuPathDB	AAEL005045	AAEL005045		GO:0016021	VEuPathDB:AAEL005045	IEA		C	unspecified product		protein_coding	taxon:9900000001	20231212	goa_import
VEuPathDB	AAEL014946	AAEL014946		GO:0004222	VEuPathDB:AAEL014946	IEA		F	unspecified product		protein_coding	taxon:9900000001	20231212	goa_import
VEuPathDB	AAEL021817	AAEL021817		GO:0004222	VEuPathDB:AAEL021817	IEA		F	unspecified product		protein_coding	taxon:9900000001	20231212	goa_import
VEuPathDB	AAEL000788	AAEL000788		GO:0004222	VEuPathDB:AAEL000788	IEA		F	unspecified product		protein_coding	taxon:9900000001	20231212	goa_import
VEuPathDB	AAEL025949	AAEL025949		GO:0004222	VEuPathDB:AAEL025949	IEA		F	unspecified product		protein_coding	taxon:9900000001	20231212	goa_import
VEuPathDB	AAEL002141	AAEL002141		GO:0004222	VEuPathDB:AAEL002141	IEA		F	unspecified product		protein_coding	taxon:9900000001	20231212	goa_import
VEuPathDB	AAEL003910	AAEL003910		GO:0004222	VEuPathDB:AAEL003910	IEA		F	unspecified product		protein_coding	taxon:9900000001	20231212	goa_import
VEuPathDB	AAEL016998	AAEL016998		GO:0004222	VEuPathDB:AAEL016998	IEA		F	unspecified product		protein_coding	taxon:9900000001	20231212	goa_import
VEuPathDB	AAEL011369	AAEL011369		GO:0004222	VEuPathDB:AAEL011369	IEA		F	unspecified product		protein_coding	taxon:9900000001	20231212	goa_import
VEuPathDB	AAEL011369	AAEL011369		GO:0004222	VEuPathDB:AAEL011369	IEA		F	unspecified product		protein_coding	taxon:9900000001	20231212	goa_import
VEuPathDB	AAEL011369	AAEL011369		GO:0004222	VEuPathDB:AAEL011369	IEA		F	unspecified product		protein_coding	taxon:9900000001	20231212	goa_import
VEuPathDB	AAEL011369	AAEL011369		GO:0004222	VEuPathDB:AAEL011369	IEA		F	unspecified product		protein_coding	taxon:9900000001	20231212	goa_import
VEuPathDB	AAEL011369	AAEL011369		GO:0004222	VEuPathDB:AAEL011369	IEA		F	unspecified product		protein_coding	taxon:9900000001	20231212	goa_import
VEuPathDB	AAEL005992	AAEL005992		GO:0004222	VEuPathDB:AAEL005992	IEA		F	unspecified product		protein_coding	taxon:9900000001	20231212	goa_import
VEuPathDB	AAEL014344	AAEL014344		GO:0004222	VEuPathDB:AAEL014344	IEA		F	unspecified product		protein_coding	taxon:9900000001	20231212	goa_import
VEuPathDB	AAEL014344	AAEL014344		GO:0004222	VEuPathDB:AAEL014344	IEA		F	unspecified product		protein_coding	taxon:9900000001	20231212	goa_import
VEuPathDB	AAEL014344	AAEL014344		GO:0004222	VEuPathDB:AAEL014344	IEA		F	unspecified product		protein_coding	taxon:9900000001	20231212	goa_import
VEuPathDB	AAEL014344	AAEL014344		GO:0004222	VEuPathDB:AAEL014344	IEA		F	unspecified product		protein_coding	taxon:9900000001	20231212	goa_import
VEuPathDB	AAEL025717	AAEL025717		GO:0004222	VEuPathDB:AAEL025717	IEA		F	unspecified product		protein_coding	taxon:9900000001	20231212	goa_import
VEuPathDB	AAEL004881	AAEL004881		GO:0004222	VEuPathDB:AAEL004881	IEA		F	unspecified product		protein_coding	taxon:9900000001	20231212	goa_import
VEuPathDB	AAEL011731	AAEL011731		GO:0004222	VEuPathDB:AAEL011731	IEA		F	unspecified product		protein_coding	taxon:9900000001	20231212	goa_import
VEuPathDB	AAEL022361	AAEL022361		GO:0004222	VEuPathDB:AAEL022361	IEA		F	unspecified product		protein_coding	taxon:9900000001	20231212	goa_import
VEuPathDB	AAEL022361	AAEL022361		GO:0004222	VEuPathDB:AAEL022361	IEA		F	unspecified product		protein_coding	taxon:9900000001	20231212	goa_import
VEuPathDB	AAEL022361	AAEL022361		GO:0004222	VEuPathDB:AAEL022361	IEA		F	unspecified product		protein_coding	taxon:9900000001	20231212	goa_import
VEuPathDB	AAEL022361	AAEL022361		GO:0004222	VEuPathDB:AAEL022361	IEA		F	unspecified product		protein_coding	taxon:9900000001	20231212	goa_import
VEuPathDB	AAEL013449	AAEL013449		GO:0004222	VEuPathDB:AAEL013449	IEA		F	unspecified product		protein_coding	taxon:9900000001	20231212	goa_import
VEuPathDB	AAEL013449	AAEL013449		GO:0004222	VEuPathDB:AAEL013449	IEA		F	unspecified product		protein_coding	taxon:9900000001	20231212	goa_import
VEuPathDB	AAEL013360	AAEL013360		GO:0004222	VEuPathDB:AAEL013360	IEA		F	unspecified product		protein_coding	taxon:9900000001	20231212	goa_import
VEuPathDB	AAEL013360	AAEL013360		GO:0004222	VEuPathDB:AAEL013360	IEA		F	unspecified product		protein_coding	taxon:9900000001	20231212	goa_import
VEuPathDB	AAEL011543	AAEL011543		GO:0004222	VEuPathDB:AAEL011543	IEA		F	unspecified product		protein_coding	taxon:9900000001	20231212	goa_import
VEuPathDB	AAEL011543	AAEL011543		GO:0004222	VEuPathDB:AAEL011543	IEA		F	unspecified product		protein_coding	taxon:9900000001	20231212	goa_import
VEuPathDB	AAEL011557	AAEL011557		GO:0004222	VEuPathDB:AAEL011557	IEA		F	unspecified product		protein_coding	taxon:9900000001	20231212	goa_import
VEuPathDB	AAEL011557	AAEL011557		GO:0004222	VEuPathDB:AAEL011557	IEA		F	unspecified product		protein_coding	taxon:9900000001	20231212	goa_import
VEuPathDB	AAEL011559	AAEL011559		GO:0004222	VEuPathDB:AAEL011559	IEA		F	unspecified product		protein_coding	taxon:9900000001	20231212	goa_import
VEuPathDB	AAEL011559	AAEL011559		GO:0004222	VEuPathDB:AAEL011559	IEA		F	unspecified product		protein_coding	taxon:9900000001	20231212	goa_import
VEuPathDB	AAEL011559	AAEL011559		GO:0004222	VEuPathDB:AAEL011559	IEA		F	unspecified product		protein_coding	taxon:9900000001	20231212	goa_import
VEuPathDB	AAEL011559	AAEL011559		GO:0004222	VEuPathDB:AAEL011559	IEA		F	unspecified product		protein_coding	taxon:9900000001	20231212	goa_import
VEuPathDB	AAEL011540	AAEL011540		GO:0004222	VEuPathDB:AAEL011540	IEA		F	unspecified product		protein_coding	taxon:9900000001	20231212	goa_import
VEuPathDB	AAEL011540	AAEL011540		GO:0004222	VEuPathDB:AAEL011540	IEA		F	unspecified product		protein_coding	taxon:9900000001	20231212	goa_import
VEuPathDB	AAEL011555	AAEL011555		GO:0004222	VEuPathDB:AAEL011555	IEA		F	unspecified product		protein_coding	taxon:9900000001	20231212	goa_import
VEuPathDB	AAEL011555	AAEL011555		GO:0004222	VEuPathDB:AAEL011555	IEA		F	unspecified product		protein_coding	taxon:9900000001	20231212	goa_import
VEuPathDB	AAEL011547	AAEL011547		GO:0004222	VEuPathDB:AAEL011547	IEA		F	unspecified product		protein_coding	taxon:9900000001	20231212	goa_import
VEuPathDB	AAEL005030	AAEL005030		GO:0016021	VEuPathDB:AAEL005030	IEA		C	unspecified product		protein_coding	taxon:9900000001	20231212	goa_import
VEuPathDB	AAEL005014	AAEL005014		GO:0016021	VEuPathDB:AAEL005014	IEA		C	unspecified product		protein_coding	taxon:9900000001	20231212	goa_import
VEuPathDB	AAEL005014	AAEL005014		GO:0016021	VEuPathDB:AAEL005014	IEA		C	unspecified product		protein_coding	taxon:9900000001	20231212	goa_import
VEuPathDB	AAEL005014	AAEL005014		GO:0016021	VEuPathDB:AAEL005014	IEA		C	unspecified product		protein_coding	taxon:9900000001	20231212	goa_import
VEuPathDB	AAEL005014	AAEL005014		GO:0016021	VEuPathDB:AAEL005014	IEA		C	unspecified product		protein_coding	taxon:9900000001	20231212	goa_import
VEuPathDB	AAEL005014	AAEL005014		GO:0016021	VEuPathDB:AAEL005014	IEA		C	unspecified product		protein_coding	taxon:9900000001	20231212	goa_import
VEuPathDB	AAEL005014	AAEL005014		GO:0016021	VEuPathDB:AAEL005014	IEA		C	unspecified product		protein_coding	taxon:9900000001	20231212	goa_import
VEuPathDB	AAEL005014	AAEL005014		GO:0016021	VEuPathDB:AAEL005014	IEA		C	unspecified product		protein_coding	taxon:9900000001	20231212	goa_import
VEuPathDB	AAEL019707	AAEL019707		GO:0016021	VEuPathDB:AAEL019707	IEA		C	unspecified product		protein_coding	taxon:9900000001	20231212	goa_import
VEuPathDB	AAEL019707	AAEL019707		GO:0016021	VEuPathDB:AAEL019707	IEA		C	unspecified product		protein_coding	taxon:9900000001	20231212	goa_import
VEuPathDB	AAEL007395	AAEL007395		GO:0016021	VEuPathDB:AAEL007395	IEA		C	unspecified product		protein_coding	taxon:9900000001	20231212	goa_import
VEuPathDB	AAEL007393	AAEL007393		GO:0016021	VEuPathDB:AAEL007393	IEA		C	unspecified product		protein_coding	taxon:9900000001	20231212	goa_import
VEuPathDB	AAEL007401	AAEL007401		GO:0016021	VEuPathDB:AAEL007401	IEA		C	unspecified product		protein_coding	taxon:9900000001	20231212	goa_import
VEuPathDB	AAEL007401	AAEL007401		GO:0016021	VEuPathDB:AAEL007401	IEA		C	unspecified product		protein_coding	taxon:9900000001	20231212	goa_import
VEuPathDB	AAEL005032	AAEL005032		GO:0016021	VEuPathDB:AAEL005032	IEA		C	unspecified product		protein_coding	taxon:9900000001	20231212	goa_import
VEuPathDB	AAEL007392	AAEL007392		GO:0016021	VEuPathDB:AAEL007392	IEA		C	unspecified product		protein_coding	taxon:9900000001	20231212	goa_import
VEuPathDB	AAEL019881	AAEL019881		GO:0016021	VEuPathDB:AAEL019881	IEA		C	unspecified product		protein_coding	taxon:9900000001	20231212	goa_import
VEuPathDB	AAEL019881	AAEL019881		GO:0016021	VEuPathDB:AAEL019881	IEA		C	unspecified product		protein_coding	taxon:9900000001	20231212	goa_import
VEuPathDB	AAEL019561	AAEL019561		GO:0016021	VEuPathDB:AAEL019561	IEA		C	unspecified product		protein_coding	taxon:9900000001	20231212	goa_import
VEuPathDB	AAEL010324	AAEL010324		GO:0016021	VEuPathDB:AAEL010324	IEA		C	unspecified product		protein_coding	taxon:9900000001	20231212	goa_import
VEuPathDB	AAEL001292	CYP9M7		GO:0016021	VEuPathDB:AAEL001292	IEA		C	unspecified product		protein_coding	taxon:9900000001	20231212	goa_import
VEuPathDB	AAEL001320	CYP9M4		GO:0016021	VEuPathDB:AAEL001320	IEA		C	unspecified product		protein_coding	taxon:9900000001	20231212	goa_import
VEuPathDB	AAEL001312	CYP9M6		GO:0016021	VEuPathDB:AAEL001312	IEA		C	unspecified product		protein_coding	taxon:9900000001	20231212	goa_import
VEuPathDB	AAEL024618	AAEL024618		GO:0016021	VEuPathDB:AAEL024618	IEA		C	unspecified product		protein_coding	taxon:9900000001	20231212	goa_import
VEuPathDB	AAEL024618	AAEL024618		GO:0016021	VEuPathDB:AAEL024618	IEA		C	unspecified product		protein_coding	taxon:9900000001	20231212	goa_import
VEuPathDB	Or71	Or71		GO:0016021	VEuPathDB:AAEL017564	IEA		C	unspecified product		protein_coding	taxon:9900000001	20231212	goa_import
VEuPathDB	Or29	Or29		GO:0016021	VEuPathDB:AAEL022663	IEA		C	unspecified product		protein_coding	taxon:9900000001	20231212	goa_import
VEuPathDB	AAEL011900	AAEL011900		GO:0016021	VEuPathDB:AAEL011900	IEA		C	unspecified product		protein_coding	taxon:9900000001	20231212	goa_import
VEuPathDB	AAEL021608	AAEL021608		GO:0016021	VEuPathDB:AAEL021608	IEA		C	unspecified product		protein_coding	taxon:9900000001	20231212	goa_import
VEuPathDB	AAEL024295	AAEL024295		GO:0016021	VEuPathDB:AAEL024295	IEA		C	unspecified product		protein_coding	taxon:9900000001	20231212	goa_import
VEuPathDB	AAEL011901	AAEL011901		GO:0016021	VEuPathDB:AAEL011901	IEA		C	unspecified product		protein_coding	taxon:9900000001	20231212	goa_import
VEuPathDB	Or48	Or48		GO:0016021	VEuPathDB:AAEL020825	IEA		C	unspecified product		protein_coding	taxon:9900000001	20231212	goa_import
VEuPathDB	AAEL011898	AAEL011898		GO:0016021	VEuPathDB:AAEL011898	IEA		C	unspecified product		protein_coding	taxon:9900000001	20231212	goa_import
VEuPathDB	AAEL010552	AAEL010552		GO:0016021	VEuPathDB:AAEL010552	IEA		C	unspecified product		protein_coding	taxon:9900000001	20231212	goa_import
VEuPathDB	AAEL004486	AAEL004486		GO:0016021	VEuPathDB:AAEL004486	IEA		C	unspecified product		protein_coding	taxon:9900000001	20231212	goa_import
VEuPathDB	AAEL004496	AAEL004496		GO:0016021	VEuPathDB:AAEL004496	IEA		C	unspecified product		protein_coding	taxon:9900000001	20231212	goa_import
VEuPathDB	AAEL004496	AAEL004496		GO:0016021	VEuPathDB:AAEL004496	IEA		C	unspecified product		protein_coding	taxon:9900000001	20231212	goa_import
VEuPathDB	AAEL004497	AAEL004497		GO:0016021	VEuPathDB:AAEL004497	IEA		C	unspecified product		protein_coding	taxon:9900000001	20231212	goa_import
VEuPathDB	AAEL004497	AAEL004497		GO:0016021	VEuPathDB:AAEL004497	IEA		C	unspecified product		protein_coding	taxon:9900000001	20231212	goa_import
VEuPathDB	AAEL004485	NHE8		GO:0016021	VEuPathDB:AAEL004485	IEA		C	unspecified product		protein_coding	taxon:9900000001	20231212	goa_import
VEuPathDB	AAEL004485	NHE8		GO:0016021	VEuPathDB:AAEL004485	IEA		C	unspecified product		protein_coding	taxon:9900000001	20231212	goa_import
VEuPathDB	AAEL004502	AAEL004502		GO:0016021	VEuPathDB:AAEL004502	IEA		C	unspecified product		protein_coding	taxon:9900000001	20231212	goa_import
VEuPathDB	AAEL004502	AAEL004502		GO:0016021	VEuPathDB:AAEL004502	IEA		C	unspecified product		protein_coding	taxon:9900000001	20231212	goa_import
VEuPathDB	AAEL017374	GPRMTH3		GO:0016021	VEuPathDB:AAEL017374	IEA		C	unspecified product		protein_coding	taxon:9900000001	20231212	goa_import
VEuPathDB	AAEL017374	GPRMTH3		GO:0016021	VEuPathDB:AAEL017374	IEA		C	unspecified product		protein_coding	taxon:9900000001	20231212	goa_import
VEuPathDB	AAEL017374	GPRMTH3		GO:0016021	VEuPathDB:AAEL017374	IEA		C	unspecified product		protein_coding	taxon:9900000001	20231212	goa_import
VEuPathDB	AAEL017374	GPRMTH3		GO:0016021	VEuPathDB:AAEL017374	IEA		C	unspecified product		protein_coding	taxon:9900000001	20231212	goa_import
VEuPathDB	AAEL017374	GPRMTH3		GO:0016021	VEuPathDB:AAEL017374	IEA		C	unspecified product		protein_coding	taxon:9900000001	20231212	goa_import
VEuPathDB	AAEL017374	GPRMTH3		GO:0016021	VEuPathDB:AAEL017374	IEA		C	unspecified product		protein_coding	taxon:9900000001	20231212	goa_import
VEuPathDB	AAEL011547	AAEL011547		GO:0004222	VEuPathDB:AAEL011547	IEA		F	unspecified product		protein_coding	taxon:9900000001	20231212	goa_import
VEuPathDB	AAEL011550	AAEL011550		GO:0004222	VEuPathDB:AAEL011550	IEA		F	unspecified product		protein_coding	taxon:9900000001	20231212	goa_import
VEuPathDB	AAEL011550	AAEL011550		GO:0004222	VEuPathDB:AAEL011550	IEA		F	unspecified product		protein_coding	taxon:9900000001	20231212	goa_import
VEuPathDB	AAEL014516	AAEL014516		GO:0004222	VEuPathDB:AAEL014516	IEA		F	unspecified product		protein_coding	taxon:9900000001	20231212	goa_import
VEuPathDB	AAEL014516	AAEL014516		GO:0004222	VEuPathDB:AAEL014516	IEA		F	unspecified product		protein_coding	taxon:9900000001	20231212	goa_import
VEuPathDB	AAEL014515	AAEL014515		GO:0004222	VEuPathDB:AAEL014515	IEA		F	unspecified product		protein_coding	taxon:9900000001	20231212	goa_import
VEuPathDB	AAEL014515	AAEL014515		GO:0004222	VEuPathDB:AAEL014515	IEA		F	unspecified product		protein_coding	taxon:9900000001	20231212	goa_import
VEuPathDB	AAEL014515	AAEL014515		GO:0004222	VEuPathDB:AAEL014515	IEA		F	unspecified product		protein_coding	taxon:9900000001	20231212	goa_import
VEuPathDB	AAEL014515	AAEL014515		GO:0004222	VEuPathDB:AAEL014515	IEA		F	unspecified product		protein_coding	taxon:9900000001	20231212	goa_import
VEuPathDB	AAEL012324	AAEL012324		GO:0004222	VEuPathDB:AAEL012324	IEA		F	unspecified product		protein_coding	taxon:9900000001	20231212	goa_import
VEuPathDB	AAEL002068	AAEL002068		GO:0004222	VEuPathDB:AAEL002068	IEA		F	unspecified product		protein_coding	taxon:9900000001	20231212	goa_import
VEuPathDB	AAEL000332	AAEL000332		GO:0004222	VEuPathDB:AAEL000332	IEA		F	unspecified product		protein_coding	taxon:9900000001	20231212	goa_import
VEuPathDB	AAEL021307	AAEL021307		GO:0004222	VEuPathDB:AAEL021307	IEA		F	unspecified product		protein_coding	taxon:9900000001	20231212	goa_import
VEuPathDB	AAEL019950	AAEL019950		GO:0004222	VEuPathDB:AAEL019950	IEA		F	unspecified product		protein_coding	taxon:9900000001	20231212	goa_import
VEuPathDB	AAEL002655	AAEL002655		GO:0004222	VEuPathDB:AAEL002655	IEA		F	unspecified product		protein_coding	taxon:9900000001	20231212	goa_import
VEuPathDB	AAEL002672	AAEL002672		GO:0004222	VEuPathDB:AAEL002672	IEA		F	unspecified product		protein_coding	taxon:9900000001	20231212	goa_import
VEuPathDB	AAEL002665	AAEL002665		GO:0004222	VEuPathDB:AAEL002665	IEA		F	unspecified product		protein_coding	taxon:9900000001	20231212	goa_import
VEuPathDB	AAEL002677	AAEL002677		GO:0004222	VEuPathDB:AAEL002677	IEA		F	unspecified product		protein_coding	taxon:9900000001	20231212	goa_import
VEuPathDB	AAEL002661	AAEL002661		GO:0004222	VEuPathDB:AAEL002661	IEA		F	unspecified product		protein_coding	taxon:9900000001	20231212	goa_import
VEuPathDB	AAEL006833	AAEL006833		GO:0004774	VEuPathDB:AAEL006833	IEA		F	unspecified product		protein_coding	taxon:9900000001	20231212	goa_import
VEuPathDB	AAEL006833	AAEL006833		GO:0004774	VEuPathDB:AAEL006833	IEA		F	unspecified product		protein_coding	taxon:9900000001	20231212	goa_import
VEuPathDB	AAEL005552	AAEL005552		GO:0004774	VEuPathDB:AAEL005552	IEA		F	unspecified product		protein_coding	taxon:9900000001	20231212	goa_import
VEuPathDB	AAEL006833	AAEL006833		GO:0004775	VEuPathDB:AAEL006833	IEA		F	unspecified product		protein_coding	taxon:9900000001	20231212	goa_import
VEuPathDB	AAEL017374	GPRMTH3		GO:0016021	VEuPathDB:AAEL017374	IEA		C	unspecified product		protein_coding	taxon:9900000001	20231212	goa_import
VEuPathDB	AAEL017374	GPRMTH3		GO:0016021	VEuPathDB:AAEL017374	IEA		C	unspecified product		protein_coding	taxon:9900000001	20231212	goa_import
VEuPathDB	AAEL012067	AAEL012067		GO:0016021	VEuPathDB:AAEL012067	IEA		C	unspecified product		protein_coding	taxon:9900000001	20231212	goa_import
VEuPathDB	AAEL008635	AAEL008635		GO:0016021	VEuPathDB:AAEL008635	IEA		C	unspecified product		protein_coding	taxon:9900000001	20231212	goa_import
VEuPathDB	AAEL027367	AAEL027367		GO:0016021	VEuPathDB:AAEL027367	IEA		C	unspecified product		protein_coding	taxon:9900000001	20231212	goa_import
VEuPathDB	AAEL019463	AAEL019463		GO:0016021	VEuPathDB:AAEL019463	IEA		C	unspecified product		protein_coding	taxon:9900000001	20231212	goa_import
VEuPathDB	AAEL008625	AAEL008625		GO:0016021	VEuPathDB:AAEL008625	IEA		C	unspecified product		protein_coding	taxon:9900000001	20231212	goa_import
VEuPathDB	AAEL008628	AAEL008628		GO:0016021	VEuPathDB:AAEL008628	IEA		C	unspecified product		protein_coding	taxon:9900000001	20231212	goa_import
VEuPathDB	AAEL008632	AAEL008632		GO:0016021	VEuPathDB:AAEL008632	IEA		C	unspecified product		protein_coding	taxon:9900000001	20231212	goa_import
VEuPathDB	AAEL008632	AAEL008632		GO:0016021	VEuPathDB:AAEL008632	IEA		C	unspecified product		protein_coding	taxon:9900000001	20231212	goa_import
VEuPathDB	AAEL008632	AAEL008632		GO:0016021	VEuPathDB:AAEL008632	IEA		C	unspecified product		protein_coding	taxon:9900000001	20231212	goa_import
VEuPathDB	AAEL008624	AAEL008624		GO:0016021	VEuPathDB:AAEL008624	IEA		C	unspecified product		protein_coding	taxon:9900000001	20231212	goa_import
VEuPathDB	AAEL000705	AAEL000705		GO:0016021	VEuPathDB:AAEL000705	IEA		C	unspecified product		protein_coding	taxon:9900000001	20231212	goa_import
VEuPathDB	AAEL000687	AAEL000687		GO:0016021	VEuPathDB:AAEL000687	IEA		C	unspecified product		protein_coding	taxon:9900000001	20231212	goa_import
VEuPathDB	AAEL000713	AAEL000713		GO:0016021	VEuPathDB:AAEL000713	IEA		C	unspecified product		protein_coding	taxon:9900000001	20231212	goa_import
VEuPathDB	AAEL000713	AAEL000713		GO:0016021	VEuPathDB:AAEL000713	IEA		C	unspecified product		protein_coding	taxon:9900000001	20231212	goa_import
VEuPathDB	AAEL000706	AAEL000706		GO:0016021	VEuPathDB:AAEL000706	IEA		C	unspecified product		protein_coding	taxon:9900000001	20231212	goa_import
VEuPathDB	AAEL000704	AAEL000704		GO:0016021	VEuPathDB:AAEL000704	IEA		C	unspecified product		protein_coding	taxon:9900000001	20231212	goa_import
VEuPathDB	AAEL000716	AAEL000716		GO:0016021	VEuPathDB:AAEL000716	IEA		C	unspecified product		protein_coding	taxon:9900000001	20231212	goa_import
VEuPathDB	AAEL000683	AAEL000683		GO:0016021	VEuPathDB:AAEL000683	IEA		C	unspecified product		protein_coding	taxon:9900000001	20231212	goa_import
VEuPathDB	AAEL000714	AAEL000714		GO:0016021	VEuPathDB:AAEL000714	IEA		C	unspecified product		protein_coding	taxon:9900000001	20231212	goa_import
VEuPathDB	AAEL000714	AAEL000714		GO:0016021	VEuPathDB:AAEL000714	IEA		C	unspecified product		protein_coding	taxon:9900000001	20231212	goa_import
VEuPathDB	AAEL000714	AAEL000714		GO:0016021	VEuPathDB:AAEL000714	IEA		C	unspecified product		protein_coding	taxon:9900000001	20231212	goa_import
VEuPathDB	AAEL000714	AAEL000714		GO:0016021	VEuPathDB:AAEL000714	IEA		C	unspecified product		protein_coding	taxon:9900000001	20231212	goa_import
VEuPathDB	AAEL000714	AAEL000714		GO:0016021	VEuPathDB:AAEL000714	IEA		C	unspecified product		protein_coding	taxon:9900000001	20231212	goa_import
VEuPathDB	AAEL000714	AAEL000714		GO:0016021	VEuPathDB:AAEL000714	IEA		C	unspecified product		protein_coding	taxon:9900000001	20231212	goa_import
VEuPathDB	AAEL006833	AAEL006833		GO:0004775	VEuPathDB:AAEL006833	IEA		F	unspecified product		protein_coding	taxon:9900000001	20231212	goa_import
VEuPathDB	AAEL005552	AAEL005552		GO:0004775	VEuPathDB:AAEL005552	IEA		F	unspecified product		protein_coding	taxon:9900000001	20231212	goa_import
VEuPathDB	AAEL011746	skap		GO:0004775	VEuPathDB:AAEL011746	IEA		F	unspecified product		protein_coding	taxon:9900000001	20231212	goa_import
VEuPathDB	AAEL011746	skap		GO:0004775	VEuPathDB:AAEL011746	IEA		F	unspecified product		protein_coding	taxon:9900000001	20231212	goa_import
VEuPathDB	AAEL006833	AAEL006833		GO:0004776	VEuPathDB:AAEL006833	IEA		F	unspecified product		protein_coding	taxon:9900000001	20231212	goa_import
VEuPathDB	AAEL006833	AAEL006833		GO:0004776	VEuPathDB:AAEL006833	IEA		F	unspecified product		protein_coding	taxon:9900000001	20231212	goa_import
VEuPathDB	AAEL005552	AAEL005552		GO:0004776	VEuPathDB:AAEL005552	IEA		F	unspecified product		protein_coding	taxon:9900000001	20231212	goa_import
VEuPathDB	AAEL005552	AAEL005552		GO:0004776	VEuPathDB:AAEL005552	IEA		F	unspecified product		protein_coding	taxon:9900000001	20231212	goa_import
VEuPathDB	AAEL005605	paps		GO:0004781	VEuPathDB:AAEL005605	IEA		F	unspecified product		protein_coding	taxon:9900000001	20231212	goa_import
VEuPathDB	AAEL025388	AAEL025388		GO:0004784	VEuPathDB:AAEL025388	IEA		F	unspecified product		protein_coding	taxon:9900000001	20231212	goa_import
VEuPathDB	AAEL025388	AAEL025388		GO:0004784	VEuPathDB:AAEL025388	IEA		F	unspecified product		protein_coding	taxon:9900000001	20231212	goa_import
VEuPathDB	AAEL005108	MNSOD2		GO:0004784	VEuPathDB:AAEL005108	IEA		F	unspecified product		protein_coding	taxon:9900000001	20231212	goa_import
VEuPathDB	AAEL005108	MNSOD2		GO:0004784	VEuPathDB:AAEL005108	IEA		F	unspecified product		protein_coding	taxon:9900000001	20231212	goa_import
VEuPathDB	AAEL006271	CUSOD2		GO:0004784	VEuPathDB:AAEL006271	IEA		F	unspecified product		protein_coding	taxon:9900000001	20231212	goa_import
VEuPathDB	AAEL006271	CUSOD2		GO:0004784	VEuPathDB:AAEL006271	IEA		F	unspecified product		protein_coding	taxon:9900000001	20231212	goa_import
VEuPathDB	AAEL019938	CUSOD4		GO:0004784	VEuPathDB:AAEL019938	IEA		F	unspecified product		protein_coding	taxon:9900000001	20231212	goa_import
VEuPathDB	AAEL019938	CUSOD4		GO:0004784	VEuPathDB:AAEL019938	IEA		F	unspecified product		protein_coding	taxon:9900000001	20231212	goa_import
VEuPathDB	AAEL019937	AAEL019937		GO:0004784	VEuPathDB:AAEL019937	IEA		F	unspecified product		protein_coding	taxon:9900000001	20231212	goa_import
VEuPathDB	AAEL019937	AAEL019937		GO:0004784	VEuPathDB:AAEL019937	IEA		F	unspecified product		protein_coding	taxon:9900000001	20231212	goa_import
VEuPathDB	AAEL004823	MNSOD1		GO:0004784	VEuPathDB:AAEL004823	IEA		F	unspecified product		protein_coding	taxon:9900000001	20231212	goa_import
VEuPathDB	AAEL004823	MNSOD1		GO:0004784	VEuPathDB:AAEL004823	IEA		F	unspecified product		protein_coding	taxon:9900000001	20231212	goa_import
VEuPathDB	AAEL006587	AAEL006587		GO:0004788	VEuPathDB:AAEL006587	IEA		F	unspecified product		protein_coding	taxon:9900000001	20231212	goa_import
VEuPathDB	AAEL002886	AAEL002886		GO:0004791	VEuPathDB:AAEL002886	IEA		F	unspecified product		protein_coding	taxon:9900000001	20231212	goa_import
VEuPathDB	AAEL002886	AAEL002886		GO:0004791	VEuPathDB:AAEL002886	IEA		F	unspecified product		protein_coding	taxon:9900000001	20231212	goa_import
VEuPathDB	AAEL000717	AAEL000717		GO:0016021	VEuPathDB:AAEL000717	IEA		C	unspecified product		protein_coding	taxon:9900000001	20231212	goa_import
VEuPathDB	AAEL007842	AAEL007842		GO:0016021	VEuPathDB:AAEL007842	IEA		C	unspecified product		protein_coding	taxon:9900000001	20231212	goa_import
VEuPathDB	AAEL010316	AAEL010316		GO:0016021	VEuPathDB:AAEL010316	IEA		C	unspecified product		protein_coding	taxon:9900000001	20231212	goa_import
VEuPathDB	AAEL010306	AAEL010306		GO:0016021	VEuPathDB:AAEL010306	IEA		C	unspecified product		protein_coding	taxon:9900000001	20231212	goa_import
VEuPathDB	AAEL010306	AAEL010306		GO:0016021	VEuPathDB:AAEL010306	IEA		C	unspecified product		protein_coding	taxon:9900000001	20231212	goa_import
VEuPathDB	AAEL003346	AAEL003346		GO:0016021	VEuPathDB:AAEL003346	IEA		C	unspecified product		protein_coding	taxon:9900000001	20231212	goa_import
VEuPathDB	AAEL003346	AAEL003346		GO:0016021	VEuPathDB:AAEL003346	IEA		C	unspecified product		protein_coding	taxon:9900000001	20231212	goa_import
VEuPathDB	AAEL019915	AAEL019915		GO:0016021	VEuPathDB:AAEL019915	IEA		C	unspecified product		protein_coding	taxon:9900000001	20231212	goa_import
VEuPathDB	AAEL006613	ppk206		GO:0016021	VEuPathDB:AAEL006613	IEA		C	unspecified product		protein_coding	taxon:9900000001	20231212	goa_import
VEuPathDB	AAEL023253	AAEL023253		GO:0016021	VEuPathDB:AAEL023253	IEA		C	unspecified product		protein_coding	taxon:9900000001	20231212	goa_import
VEuPathDB	AAEL006601	AAEL006601		GO:0016021	VEuPathDB:AAEL006601	IEA		C	unspecified product		protein_coding	taxon:9900000001	20231212	goa_import
VEuPathDB	AAEL020303	AAEL020303		GO:0016021	VEuPathDB:AAEL020303	IEA		C	unspecified product		protein_coding	taxon:9900000001	20231212	goa_import
VEuPathDB	AAEL020303	AAEL020303		GO:0016021	VEuPathDB:AAEL020303	IEA		C	unspecified product		protein_coding	taxon:9900000001	20231212	goa_import
VEuPathDB	AAEL006611	AAEL006611		GO:0016021	VEuPathDB:AAEL006611	IEA		C	unspecified product		protein_coding	taxon:9900000001	20231212	goa_import
VEuPathDB	AAEL014970	AAEL014970		GO:0016021	VEuPathDB:AAEL014970	IEA		C	unspecified product		protein_coding	taxon:9900000001	20231212	goa_import
VEuPathDB	AAEL014492	AAEL014492		GO:0016021	VEuPathDB:AAEL014492	IEA		C	unspecified product		protein_coding	taxon:9900000001	20231212	goa_import
VEuPathDB	AAEL014492	AAEL014492		GO:0016021	VEuPathDB:AAEL014492	IEA		C	unspecified product		protein_coding	taxon:9900000001	20231212	goa_import
VEuPathDB	AAEL014492	AAEL014492		GO:0016021	VEuPathDB:AAEL014492	IEA		C	unspecified product		protein_coding	taxon:9900000001	20231212	goa_import
VEuPathDB	AAEL002688	AAEL002688		GO:0016021	VEuPathDB:AAEL002688	IEA		C	unspecified product		protein_coding	taxon:9900000001	20231212	goa_import
VEuPathDB	AAEL002694	AAEL002694		GO:0016021	VEuPathDB:AAEL002694	IEA		C	unspecified product		protein_coding	taxon:9900000001	20231212	goa_import
VEuPathDB	AAEL002694	AAEL002694		GO:0016021	VEuPathDB:AAEL002694	IEA		C	unspecified product		protein_coding	taxon:9900000001	20231212	goa_import
VEuPathDB	AAEL002692	AAEL002692		GO:0016021	VEuPathDB:AAEL002692	IEA		C	unspecified product		protein_coding	taxon:9900000001	20231212	goa_import
VEuPathDB	AAEL002690	AAEL002690		GO:0016021	VEuPathDB:AAEL002690	IEA		C	unspecified product		protein_coding	taxon:9900000001	20231212	goa_import
VEuPathDB	AAEL006522	AAEL006522		GO:0016021	VEuPathDB:AAEL006522	IEA		C	unspecified product		protein_coding	taxon:9900000001	20231212	goa_import
VEuPathDB	AAEL006519	AAEL006519		GO:0016021	VEuPathDB:AAEL006519	IEA		C	unspecified product		protein_coding	taxon:9900000001	20231212	goa_import
VEuPathDB	AAEL006519	AAEL006519		GO:0016021	VEuPathDB:AAEL006519	IEA		C	unspecified product		protein_coding	taxon:9900000001	20231212	goa_import
VEuPathDB	AAEL001109	AAEL001109		GO:0015036	VEuPathDB:AAEL001109	IEA		F	unspecified product		protein_coding	taxon:9900000001	20231212	goa_import
VEuPathDB	AAEL004607	AAEL004607		GO:0004792	VEuPathDB:AAEL004607	IEA		F	unspecified product		protein_coding	taxon:9900000001	20231212	goa_import
VEuPathDB	AAEL003564	AAEL003564		GO:0004794	VEuPathDB:AAEL003564	IEA		F	unspecified product		protein_coding	taxon:9900000001	20231212	goa_import
VEuPathDB	AAEL003564	AAEL003564		GO:0004794	VEuPathDB:AAEL003564	IEA		F	unspecified product		protein_coding	taxon:9900000001	20231212	goa_import
VEuPathDB	AAEL003564	AAEL003564		GO:0004794	VEuPathDB:AAEL003564	IEA		F	unspecified product		protein_coding	taxon:9900000001	20231212	goa_import
VEuPathDB	AAEL003564	AAEL003564		GO:0004794	VEuPathDB:AAEL003564	IEA		F	unspecified product		protein_coding	taxon:9900000001	20231212	goa_import
VEuPathDB	AAEL001246	AAEL001246		GO:0004798	VEuPathDB:AAEL001246	IEA		F	unspecified product		protein_coding	taxon:9900000001	20231212	goa_import
VEuPathDB	AAEL013305	AAEL013305		GO:0004799	VEuPathDB:AAEL013305	IEA		F	unspecified product		protein_coding	taxon:9900000001	20231212	goa_import
VEuPathDB	AAEL013305	AAEL013305		GO:0004799	VEuPathDB:AAEL013305	IEA		F	unspecified product		protein_coding	taxon:9900000001	20231212	goa_import
VEuPathDB	AAEL009389	AAEL009389		GO:0004801	VEuPathDB:AAEL009389	IEA		F	unspecified product		protein_coding	taxon:9900000001	20231212	goa_import
VEuPathDB	AAEL009389	AAEL009389		GO:0004801	VEuPathDB:AAEL009389	IEA		F	unspecified product		protein_coding	taxon:9900000001	20231212	goa_import
VEuPathDB	AAEL021266	AAEL021266		GO:0004803	VEuPathDB:AAEL021266	IEA		F	unspecified product		protein_coding	taxon:9900000001	20231212	goa_import
VEuPathDB	AAEL007248	AAEL007248		GO:0004803	VEuPathDB:AAEL007248	IEA		F	unspecified product		protein_coding	taxon:9900000001	20231212	goa_import
VEuPathDB	AAEL021291	AAEL021291		GO:0004803	VEuPathDB:AAEL021291	IEA		F	unspecified product		protein_coding	taxon:9900000001	20231212	goa_import
VEuPathDB	AAEL010684	AAEL010684		GO:0004805	VEuPathDB:AAEL010684	IEA		F	unspecified product		protein_coding	taxon:9900000001	20231212	goa_import
VEuPathDB	AAEL002542	Tpi		GO:0004807	VEuPathDB:AAEL002542	IEA		F	unspecified product		protein_coding	taxon:9900000001	20231212	goa_import
VEuPathDB	AAEL002542	Tpi		GO:0004807	VEuPathDB:AAEL002542	IEA		F	unspecified product		protein_coding	taxon:9900000001	20231212	goa_import
VEuPathDB	AAEL008120	AAEL008120		GO:0008175	VEuPathDB:AAEL008120	IEA		F	unspecified product		protein_coding	taxon:9900000001	20231212	goa_import
VEuPathDB	AAEL008120	AAEL008120		GO:0008175	VEuPathDB:AAEL008120	IEA		F	unspecified product		protein_coding	taxon:9900000001	20231212	goa_import
VEuPathDB	AAEL006526	AAEL006526		GO:0016021	VEuPathDB:AAEL006526	IEA		C	unspecified product		protein_coding	taxon:9900000001	20231212	goa_import
VEuPathDB	AAEL006526	AAEL006526		GO:0016021	VEuPathDB:AAEL006526	IEA		C	unspecified product		protein_coding	taxon:9900000001	20231212	goa_import
VEuPathDB	AAEL006535	AAEL006535		GO:0016021	VEuPathDB:AAEL006535	IEA		C	unspecified product		protein_coding	taxon:9900000001	20231212	goa_import
VEuPathDB	AAEL006535	AAEL006535		GO:0016021	VEuPathDB:AAEL006535	IEA		C	unspecified product		protein_coding	taxon:9900000001	20231212	goa_import
VEuPathDB	AAEL006535	AAEL006535		GO:0016021	VEuPathDB:AAEL006535	IEA		C	unspecified product		protein_coding	taxon:9900000001	20231212	goa_import
VEuPathDB	AAEL006535	AAEL006535		GO:0016021	VEuPathDB:AAEL006535	IEA		C	unspecified product		protein_coding	taxon:9900000001	20231212	goa_import
VEuPathDB	AAEL006514	AAEL006514		GO:0016021	VEuPathDB:AAEL006514	IEA		C	unspecified product		protein_coding	taxon:9900000001	20231212	goa_import
VEuPathDB	AAEL024480	AAEL024480		GO:0016021	VEuPathDB:AAEL024480	IEA		C	unspecified product		protein_coding	taxon:9900000001	20231212	goa_import
VEuPathDB	AAEL024480	AAEL024480		GO:0016021	VEuPathDB:AAEL024480	IEA		C	unspecified product		protein_coding	taxon:9900000001	20231212	goa_import
VEuPathDB	Or9	Or9		GO:0016021	VEuPathDB:AAEL006005	IEA		C	unspecified product		protein_coding	taxon:9900000001	20231212	goa_import
VEuPathDB	Or2	Or2		GO:0016021	VEuPathDB:AAEL005999	IEA		C	unspecified product		protein_coding	taxon:9900000001	20231212	goa_import
VEuPathDB	Or10	Or10		GO:0016021	VEuPathDB:AAEL006003	IEA		C	unspecified product		protein_coding	taxon:9900000001	20231212	goa_import
VEuPathDB	AAEL006002	AAEL006002		GO:0016021	VEuPathDB:AAEL006002	IEA		C	unspecified product		protein_coding	taxon:9900000001	20231212	goa_import
VEuPathDB	AAEL006002	AAEL006002		GO:0016021	VEuPathDB:AAEL006002	IEA		C	unspecified product		protein_coding	taxon:9900000001	20231212	goa_import
VEuPathDB	AAEL006010	AAEL006010		GO:0016021	VEuPathDB:AAEL006010	IEA		C	unspecified product		protein_coding	taxon:9900000001	20231212	goa_import
VEuPathDB	AAEL006010	AAEL006010		GO:0016021	VEuPathDB:AAEL006010	IEA		C	unspecified product		protein_coding	taxon:9900000001	20231212	goa_import
VEuPathDB	AAEL019719	AAEL019719		GO:0016021	VEuPathDB:AAEL019719	IEA		C	unspecified product		protein_coding	taxon:9900000001	20231212	goa_import
VEuPathDB	AAEL019719	AAEL019719		GO:0016021	VEuPathDB:AAEL019719	IEA		C	unspecified product		protein_coding	taxon:9900000001	20231212	goa_import
VEuPathDB	AAEL019718	AAEL019718		GO:0016021	VEuPathDB:AAEL019718	IEA		C	unspecified product		protein_coding	taxon:9900000001	20231212	goa_import
VEuPathDB	AAEL006012	AAEL006012		GO:0016021	VEuPathDB:AAEL006012	IEA		C	unspecified product		protein_coding	taxon:9900000001	20231212	goa_import
VEuPathDB	AAEL006012	AAEL006012		GO:0016021	VEuPathDB:AAEL006012	IEA		C	unspecified product		protein_coding	taxon:9900000001	20231212	goa_import
VEuPathDB	AAEL006011	AAEL006011		GO:0016021	VEuPathDB:AAEL006011	IEA		C	unspecified product		protein_coding	taxon:9900000001	20231212	goa_import
VEuPathDB	AAEL007895	AAEL007895		GO:0016021	VEuPathDB:AAEL007895	IEA		C	unspecified product		protein_coding	taxon:9900000001	20231212	goa_import
VEuPathDB	AAEL025391	AAEL025391		GO:0016021	VEuPathDB:AAEL025391	IEA		C	unspecified product		protein_coding	taxon:9900000001	20231212	goa_import
VEuPathDB	AAEL025391	AAEL025391		GO:0016021	VEuPathDB:AAEL025391	IEA		C	unspecified product		protein_coding	taxon:9900000001	20231212	goa_import
VEuPathDB	AAEL015404	LYSC7B		GO:0003796	VEuPathDB:AAEL015404	IEA		F	unspecified product		protein_coding	taxon:9900000001	20231212	goa_import
VEuPathDB	AAEL015404	LYSC7B		GO:0003796	VEuPathDB:AAEL015404	IEA		F	unspecified product		protein_coding	taxon:9900000001	20231212	goa_import
VEuPathDB	AAEL017132	LYSC4		GO:0003796	VEuPathDB:AAEL017132	IEA		F	unspecified product		protein_coding	taxon:9900000001	20231212	goa_import
VEuPathDB	AAEL015404	LYSC7B		GO:0003796	VEuPathDB:AAEL015404	IEA		F	unspecified product		protein_coding	taxon:9900000001	20231212	goa_import
VEuPathDB	AAEL017132	LYSC4		GO:0003796	VEuPathDB:AAEL017132	IEA		F	unspecified product		protein_coding	taxon:9900000001	20231212	goa_import
VEuPathDB	AAEL017132	LYSC4		GO:0003796	VEuPathDB:AAEL017132	IEA		F	unspecified product		protein_coding	taxon:9900000001	20231212	goa_import
VEuPathDB	AAEL003712	LYSC10		GO:0003796	VEuPathDB:AAEL003712	IEA		F	unspecified product		protein_coding	taxon:9900000001	20231212	goa_import
VEuPathDB	AAEL003723	LYSC11		GO:0003796	VEuPathDB:AAEL003723	IEA		F	unspecified product		protein_coding	taxon:9900000001	20231212	goa_import
VEuPathDB	AAEL025888	AAEL025888		GO:0003796	VEuPathDB:AAEL025888	IEA		F	unspecified product		protein_coding	taxon:9900000001	20231212	goa_import
VEuPathDB	AAEL001485	AAEL001485		GO:0003796	VEuPathDB:AAEL001485	IEA		F	unspecified product		protein_coding	taxon:9900000001	20231212	goa_import
VEuPathDB	AAEL006978	AAEL006978		GO:0003810	VEuPathDB:AAEL006978	IEA		F	unspecified product		protein_coding	taxon:9900000001	20231212	goa_import
VEuPathDB	AAEL006978	AAEL006978		GO:0003810	VEuPathDB:AAEL006978	IEA		F	unspecified product		protein_coding	taxon:9900000001	20231212	goa_import
VEuPathDB	AAEL006978	AAEL006978		GO:0003810	VEuPathDB:AAEL006978	IEA		F	unspecified product		protein_coding	taxon:9900000001	20231212	goa_import
VEuPathDB	AAEL006978	AAEL006978		GO:0003810	VEuPathDB:AAEL006978	IEA		F	unspecified product		protein_coding	taxon:9900000001	20231212	goa_import
VEuPathDB	AAEL006978	AAEL006978		GO:0003810	VEuPathDB:AAEL006978	IEA		F	unspecified product		protein_coding	taxon:9900000001	20231212	goa_import
VEuPathDB	AAEL006978	AAEL006978		GO:0003810	VEuPathDB:AAEL006978	IEA		F	unspecified product		protein_coding	taxon:9900000001	20231212	goa_import
VEuPathDB	AAEL006978	AAEL006978		GO:0003810	VEuPathDB:AAEL006978	IEA		F	unspecified product		protein_coding	taxon:9900000001	20231212	goa_import
VEuPathDB	AAEL006978	AAEL006978		GO:0003810	VEuPathDB:AAEL006978	IEA		F	unspecified product		protein_coding	taxon:9900000001	20231212	goa_import
VEuPathDB	AAEL025391	AAEL025391		GO:0016021	VEuPathDB:AAEL025391	IEA		C	unspecified product		protein_coding	taxon:9900000001	20231212	goa_import
VEuPathDB	AAEL025391	AAEL025391		GO:0016021	VEuPathDB:AAEL025391	IEA		C	unspecified product		protein_coding	taxon:9900000001	20231212	goa_import
VEuPathDB	AAEL025410	AAEL025410		GO:0016021	VEuPathDB:AAEL025410	IEA		C	unspecified product		protein_coding	taxon:9900000001	20231212	goa_import
VEuPathDB	AAEL025410	AAEL025410		GO:0016021	VEuPathDB:AAEL025410	IEA		C	unspecified product		protein_coding	taxon:9900000001	20231212	goa_import
VEuPathDB	AAEL007897	SPZ4		GO:0016021	VEuPathDB:AAEL007897	IEA		C	unspecified product		protein_coding	taxon:9900000001	20231212	goa_import
VEuPathDB	AAEL029017	AAEL029017		GO:0016021	VEuPathDB:AAEL029017	IEA		C	unspecified product		protein_coding	taxon:9900000001	20231212	goa_import
VEuPathDB	AAEL010148	AAEL010148		GO:0005890	VEuPathDB:AAEL010148	IEA		C	unspecified product		protein_coding	taxon:9900000001	20231212	goa_import
VEuPathDB	AAEL010140	AAEL010140		GO:0005890	VEuPathDB:AAEL010140	IEA		C	unspecified product		protein_coding	taxon:9900000001	20231212	goa_import
VEuPathDB	AAEL010145	AAEL010145		GO:0005890	VEuPathDB:AAEL010145	IEA		C	unspecified product		protein_coding	taxon:9900000001	20231212	goa_import
VEuPathDB	AAEL010145	AAEL010145		GO:0005890	VEuPathDB:AAEL010145	IEA		C	unspecified product		protein_coding	taxon:9900000001	20231212	goa_import
VEuPathDB	AAEL010145	AAEL010145		GO:0005890	VEuPathDB:AAEL010145	IEA		C	unspecified product		protein_coding	taxon:9900000001	20231212	goa_import
VEuPathDB	AAEL010783	AAEL010783		GO:0005890	VEuPathDB:AAEL010783	IEA		C	unspecified product		protein_coding	taxon:9900000001	20231212	goa_import
VEuPathDB	AAEL010783	AAEL010783		GO:0005890	VEuPathDB:AAEL010783	IEA		C	unspecified product		protein_coding	taxon:9900000001	20231212	goa_import
VEuPathDB	AAEL010783	AAEL010783		GO:0005890	VEuPathDB:AAEL010783	IEA		C	unspecified product		protein_coding	taxon:9900000001	20231212	goa_import
VEuPathDB	AAEL010783	AAEL010783		GO:0005890	VEuPathDB:AAEL010783	IEA		C	unspecified product		protein_coding	taxon:9900000001	20231212	goa_import
VEuPathDB	AAEL027127	AAEL027127		GO:0005891	VEuPathDB:AAEL027127	IEA		C	unspecified product		protein_coding	taxon:9900000001	20231212	goa_import
VEuPathDB	AAEL018125	AAEL018125		GO:0005891	VEuPathDB:AAEL018125	IEA		C	unspecified product		protein_coding	taxon:9900000001	20231212	goa_import
VEuPathDB	AAEL026876	AAEL026876		GO:0004252	VEuPathDB:AAEL026876	IEA		F	unspecified product		protein_coding	taxon:9900000001	20231212	goa_import
VEuPathDB	AAEL022561	AAEL022561		GO:0004252	VEuPathDB:AAEL022561	IEA		F	unspecified product		protein_coding	taxon:9900000001	20231212	goa_import
VEuPathDB	AAEL024571	AAEL024571		GO:0004252	VEuPathDB:AAEL024571	IEA		F	unspecified product		protein_coding	taxon:9900000001	20231212	goa_import
VEuPathDB	AAEL008411	AAEL008411		GO:0004252	VEuPathDB:AAEL008411	IEA		F	unspecified product		protein_coding	taxon:9900000001	20231212	goa_import
VEuPathDB	AAEL008404	CLIPA16		GO:0004252	VEuPathDB:AAEL008404	IEA		F	unspecified product		protein_coding	taxon:9900000001	20231212	goa_import
VEuPathDB	AAEL000252	AAEL000252		GO:0004252	VEuPathDB:AAEL000252	IEA		F	unspecified product		protein_coding	taxon:9900000001	20231212	goa_import
VEuPathDB	AAEL027317	AAEL027317		GO:0004252	VEuPathDB:AAEL027317	IEA		F	unspecified product		protein_coding	taxon:9900000001	20231212	goa_import
VEuPathDB	AAEL008215	AAEL008215		GO:0004252	VEuPathDB:AAEL008215	IEA		F	unspecified product		protein_coding	taxon:9900000001	20231212	goa_import
VEuPathDB	AAEL008208	AAEL008208		GO:0004252	VEuPathDB:AAEL008208	IEA		F	unspecified product		protein_coding	taxon:9900000001	20231212	goa_import
VEuPathDB	AAEL008207	AAEL008207		GO:0004252	VEuPathDB:AAEL008207	IEA		F	unspecified product		protein_coding	taxon:9900000001	20231212	goa_import
VEuPathDB	AAEL008221	AAEL008221		GO:0004252	VEuPathDB:AAEL008221	IEA		F	unspecified product		protein_coding	taxon:9900000001	20231212	goa_import
VEuPathDB	AAEL008218	AAEL008218		GO:0004252	VEuPathDB:AAEL008218	IEA		F	unspecified product		protein_coding	taxon:9900000001	20231212	goa_import
VEuPathDB	AAEL008217	AAEL008217		GO:0004252	VEuPathDB:AAEL008217	IEA		F	unspecified product		protein_coding	taxon:9900000001	20231212	goa_import
VEuPathDB	AAEL008206	AAEL008206		GO:0004252	VEuPathDB:AAEL008206	IEA		F	unspecified product		protein_coding	taxon:9900000001	20231212	goa_import
VEuPathDB	AAEL008199	AAEL008199		GO:0004252	VEuPathDB:AAEL008199	IEA		F	unspecified product		protein_coding	taxon:9900000001	20231212	goa_import
VEuPathDB	AAEL008202	AAEL008202		GO:0004252	VEuPathDB:AAEL008202	IEA		F	unspecified product		protein_coding	taxon:9900000001	20231212	goa_import
VEuPathDB	AAEL018317	AAEL018317		GO:0005891	VEuPathDB:AAEL018317	IEA		C	unspecified product		protein_coding	taxon:9900000001	20231212	goa_import
VEuPathDB	AAEL018317	AAEL018317		GO:0005891	VEuPathDB:AAEL018317	IEA		C	unspecified product		protein_coding	taxon:9900000001	20231212	goa_import
VEuPathDB	AAEL011280	AAEL011280		GO:0005891	VEuPathDB:AAEL011280	IEA		C	unspecified product		protein_coding	taxon:9900000001	20231212	goa_import
VEuPathDB	AAEL008212	AAEL008212		GO:0004252	VEuPathDB:AAEL008212	IEA		F	unspecified product		protein_coding	taxon:9900000001	20231212	goa_import
VEuPathDB	AAEL008214	AAEL008214		GO:0004252	VEuPathDB:AAEL008214	IEA		F	unspecified product		protein_coding	taxon:9900000001	20231212	goa_import
VEuPathDB	AAEL008201	AAEL008201		GO:0004252	VEuPathDB:AAEL008201	IEA		F	unspecified product		protein_coding	taxon:9900000001	20231212	goa_import
VEuPathDB	AAEL012558	AAEL012558		GO:0004252	VEuPathDB:AAEL012558	IEA		F	unspecified product		protein_coding	taxon:9900000001	20231212	goa_import
VEuPathDB	AAEL012560	AAEL012560		GO:0004252	VEuPathDB:AAEL012560	IEA		F	unspecified product		protein_coding	taxon:9900000001	20231212	goa_import
VEuPathDB	AAEL012557	AAEL012557		GO:0004252	VEuPathDB:AAEL012557	IEA		F	unspecified product		protein_coding	taxon:9900000001	20231212	goa_import
VEuPathDB	AAEL012559	AAEL012559		GO:0004252	VEuPathDB:AAEL012559	IEA		F	unspecified product		protein_coding	taxon:9900000001	20231212	goa_import
VEuPathDB	AAEL012564	AAEL012564		GO:0004252	VEuPathDB:AAEL012564	IEA		F	unspecified product		protein_coding	taxon:9900000001	20231212	goa_import
VEuPathDB	AAEL012563	AAEL012563		GO:0004252	VEuPathDB:AAEL012563	IEA		F	unspecified product		protein_coding	taxon:9900000001	20231212	goa_import
VEuPathDB	AAEL012565	AAEL012565		GO:0004252	VEuPathDB:AAEL012565	IEA		F	unspecified product		protein_coding	taxon:9900000001	20231212	goa_import
VEuPathDB	AAEL007601	AAEL007601		GO:0004252	VEuPathDB:AAEL007601	IEA		F	unspecified product		protein_coding	taxon:9900000001	20231212	goa_import
VEuPathDB	AAEL007602	AAEL007602		GO:0004252	VEuPathDB:AAEL007602	IEA		F	unspecified product		protein_coding	taxon:9900000001	20231212	goa_import
VEuPathDB	AAEL007600	AAEL007600		GO:0004252	VEuPathDB:AAEL007600	IEA		F	unspecified product		protein_coding	taxon:9900000001	20231212	goa_import
VEuPathDB	AAEL009853	AAEL009853		GO:0004252	VEuPathDB:AAEL009853	IEA		F	unspecified product		protein_coding	taxon:9900000001	20231212	goa_import
VEuPathDB	AAEL009843	AAEL009843		GO:0004252	VEuPathDB:AAEL009843	IEA		F	unspecified product		protein_coding	taxon:9900000001	20231212	goa_import
VEuPathDB	AAEL013749	AAEL013749		GO:0004252	VEuPathDB:AAEL013749	IEA		F	unspecified product		protein_coding	taxon:9900000001	20231212	goa_import
VEuPathDB	AAEL008080	AAEL008080		GO:0004252	VEuPathDB:AAEL008080	IEA		F	unspecified product		protein_coding	taxon:9900000001	20231212	goa_import
VEuPathDB	AAEL008079	AAEL008079		GO:0004252	VEuPathDB:AAEL008079	IEA		F	unspecified product		protein_coding	taxon:9900000001	20231212	goa_import
VEuPathDB	AAEL013623	AAEL013623		GO:0004252	VEuPathDB:AAEL013623	IEA		F	unspecified product		protein_coding	taxon:9900000001	20231212	goa_import
VEuPathDB	AAEL013628	AAEL013628		GO:0004252	VEuPathDB:AAEL013628	IEA		F	unspecified product		protein_coding	taxon:9900000001	20231212	goa_import
VEuPathDB	AAEL019588	AAEL019588		GO:0005891	VEuPathDB:AAEL019588	IEA		C	unspecified product		protein_coding	taxon:9900000001	20231212	goa_import
VEuPathDB	AAEL019588	AAEL019588		GO:0005891	VEuPathDB:AAEL019588	IEA		C	unspecified product		protein_coding	taxon:9900000001	20231212	goa_import
VEuPathDB	AAEL006458	AAEL006458		GO:0006069	VEuPathDB:AAEL006458	IEA		P	unspecified product		protein_coding	taxon:9900000001	20231212	goa_import
VEuPathDB	AAEL006467	AAEL006467		GO:0006069	VEuPathDB:AAEL006467	IEA		P	unspecified product		protein_coding	taxon:9900000001	20231212	goa_import
VEuPathDB	AAEL006471	AAEL006471		GO:0006069	VEuPathDB:AAEL006471	IEA		P	unspecified product		protein_coding	taxon:9900000001	20231212	goa_import
VEuPathDB	AAEL027593	AAEL027593		GO:0055114	VEuPathDB:AAEL027593	IEA		P	unspecified product		protein_coding	taxon:9900000001	20231212	goa_import
VEuPathDB	AAEL021809	AAEL021809		GO:0055114	VEuPathDB:AAEL021809	IEA		P	unspecified product		protein_coding	taxon:9900000001	20231212	goa_import
VEuPathDB	AAEL021809	AAEL021809		GO:0055114	VEuPathDB:AAEL021809	IEA		P	unspecified product		protein_coding	taxon:9900000001	20231212	goa_import
VEuPathDB	AAEL006081	AAEL006081		GO:0055114	VEuPathDB:AAEL006081	IEA		P	unspecified product		protein_coding	taxon:9900000001	20231212	goa_import
VEuPathDB	AAEL023255	AAEL023255		GO:0055114	VEuPathDB:AAEL023255	IEA		P	unspecified product		protein_coding	taxon:9900000001	20231212	goa_import
VEuPathDB	AAEL023255	AAEL023255		GO:0055114	VEuPathDB:AAEL023255	IEA		P	unspecified product		protein_coding	taxon:9900000001	20231212	goa_import
VEuPathDB	AAEL020590	AAEL020590		GO:0055114	VEuPathDB:AAEL020590	IEA		P	unspecified product		protein_coding	taxon:9900000001	20231212	goa_import
VEuPathDB	AAEL020590	AAEL020590		GO:0055114	VEuPathDB:AAEL020590	IEA		P	unspecified product		protein_coding	taxon:9900000001	20231212	goa_import
VEuPathDB	AAEL008097	AAEL008097		GO:0004252	VEuPathDB:AAEL008097	IEA		F	unspecified product		protein_coding	taxon:9900000001	20231212	goa_import
VEuPathDB	AAEL019853	AAEL019853		GO:0004252	VEuPathDB:AAEL019853	IEA		F	unspecified product		protein_coding	taxon:9900000001	20231212	goa_import
VEuPathDB	AAEL004524	CLIPC5B		GO:0004252	VEuPathDB:AAEL004524	IEA		F	unspecified product		protein_coding	taxon:9900000001	20231212	goa_import
VEuPathDB	AAEL024784	AAEL024784		GO:0004252	VEuPathDB:AAEL024784	IEA		F	unspecified product		protein_coding	taxon:9900000001	20231212	goa_import
VEuPathDB	AAEL024784	AAEL024784		GO:0004252	VEuPathDB:AAEL024784	IEA		F	unspecified product		protein_coding	taxon:9900000001	20231212	goa_import
VEuPathDB	AAEL019953	AAEL019953		GO:0004252	VEuPathDB:AAEL019953	IEA		F	unspecified product		protein_coding	taxon:9900000001	20231212	goa_import
VEuPathDB	AAEL023125	AAEL023125		GO:0004252	VEuPathDB:AAEL023125	IEA		F	unspecified product		protein_coding	taxon:9900000001	20231212	goa_import
VEuPathDB	AAEL010957	AAEL010957		GO:0004252	VEuPathDB:AAEL010957	IEA		F	unspecified product		protein_coding	taxon:9900000001	20231212	goa_import
VEuPathDB	AAEL010959	AAEL010959		GO:0004252	VEuPathDB:AAEL010959	IEA		F	unspecified product		protein_coding	taxon:9900000001	20231212	goa_import
VEuPathDB	AAEL002997	CLIPD3		GO:0004252	VEuPathDB:AAEL002997	IEA		F	unspecified product		protein_coding	taxon:9900000001	20231212	goa_import
VEuPathDB	AAEL002276	AAEL002276		GO:0004252	VEuPathDB:AAEL002276	IEA		F	unspecified product		protein_coding	taxon:9900000001	20231212	goa_import
VEuPathDB	AAEL001031	AAEL001031		GO:0004252	VEuPathDB:AAEL001031	IEA		F	unspecified product		protein_coding	taxon:9900000001	20231212	goa_import
VEuPathDB	AAEL002254	AAEL002254		GO:0004252	VEuPathDB:AAEL002254	IEA		F	unspecified product		protein_coding	taxon:9900000001	20231212	goa_import
VEuPathDB	AAEL002273	AAEL002273		GO:0004252	VEuPathDB:AAEL002273	IEA		F	unspecified product		protein_coding	taxon:9900000001	20231212	goa_import
VEuPathDB	AAEL005431	CLIPB37		GO:0004252	VEuPathDB:AAEL005431	IEA		F	unspecified product		protein_coding	taxon:9900000001	20231212	goa_import
VEuPathDB	AAEL007938	AAEL007938		GO:0004252	VEuPathDB:AAEL007938	IEA		F	unspecified product		protein_coding	taxon:9900000001	20231212	goa_import
VEuPathDB	AAEL019564	AAEL019564		GO:0004252	VEuPathDB:AAEL019564	IEA		F	unspecified product		protein_coding	taxon:9900000001	20231212	goa_import
VEuPathDB	AAEL006253	AAEL006253		GO:0004252	VEuPathDB:AAEL006253	IEA		F	unspecified product		protein_coding	taxon:9900000001	20231212	goa_import
VEuPathDB	AAEL020547	AAEL020547		GO:0004252	VEuPathDB:AAEL020547	IEA		F	unspecified product		protein_coding	taxon:9900000001	20231212	goa_import
VEuPathDB	AAEL024696	AAEL024696		GO:0055114	VEuPathDB:AAEL024696	IEA		P	unspecified product		protein_coding	taxon:9900000001	20231212	goa_import
VEuPathDB	AAEL024696	AAEL024696		GO:0055114	VEuPathDB:AAEL024696	IEA		P	unspecified product		protein_coding	taxon:9900000001	20231212	goa_import
VEuPathDB	AAEL024696	AAEL024696		GO:0055114	VEuPathDB:AAEL024696	IEA		P	unspecified product		protein_coding	taxon:9900000001	20231212	goa_import
VEuPathDB	AAEL024696	AAEL024696		GO:0055114	VEuPathDB:AAEL024696	IEA		P	unspecified product		protein_coding	taxon:9900000001	20231212	goa_import
VEuPathDB	AAEL024696	AAEL024696		GO:0055114	VEuPathDB:AAEL024696	IEA		P	unspecified product		protein_coding	taxon:9900000001	20231212	goa_import
VEuPathDB	AAEL024696	AAEL024696		GO:0055114	VEuPathDB:AAEL024696	IEA		P	unspecified product		protein_coding	taxon:9900000001	20231212	goa_import
VEuPathDB	AAEL000502	AAEL000502		GO:0055114	VEuPathDB:AAEL000502	IEA		P	unspecified product		protein_coding	taxon:9900000001	20231212	goa_import
VEuPathDB	AAEL000477	AAEL000477		GO:0055114	VEuPathDB:AAEL000477	IEA		P	unspecified product		protein_coding	taxon:9900000001	20231212	goa_import
VEuPathDB	AAEL010946	CYP314A1		GO:0055114	VEuPathDB:AAEL010946	IEA		P	unspecified product		protein_coding	taxon:9900000001	20231212	goa_import
VEuPathDB	AAEL010946	CYP314A1		GO:0055114	VEuPathDB:AAEL010946	IEA		P	unspecified product		protein_coding	taxon:9900000001	20231212	goa_import
VEuPathDB	AAEL014936	AAEL014936		GO:0055114	VEuPathDB:AAEL014936	IEA		P	unspecified product		protein_coding	taxon:9900000001	20231212	goa_import
VEuPathDB	AAEL027508	AAEL027508		GO:0055114	VEuPathDB:AAEL027508	IEA		P	unspecified product		protein_coding	taxon:9900000001	20231212	goa_import
VEuPathDB	AAEL027508	AAEL027508		GO:0055114	VEuPathDB:AAEL027508	IEA		P	unspecified product		protein_coding	taxon:9900000001	20231212	goa_import
VEuPathDB	AAEL007010	CYP6AG4		GO:0055114	VEuPathDB:AAEL007010	IEA		P	unspecified product		protein_coding	taxon:9900000001	20231212	goa_import
VEuPathDB	AAEL007010	CYP6AG4		GO:0055114	VEuPathDB:AAEL007010	IEA		P	unspecified product		protein_coding	taxon:9900000001	20231212	goa_import
VEuPathDB	AAEL021335	AAEL021335		GO:0055114	VEuPathDB:AAEL021335	IEA		P	unspecified product		protein_coding	taxon:9900000001	20231212	goa_import
VEuPathDB	AAEL022629	AAEL022629		GO:0055114	VEuPathDB:AAEL022629	IEA		P	unspecified product		protein_coding	taxon:9900000001	20231212	goa_import
VEuPathDB	AAEL021624	AAEL021624		GO:0055114	VEuPathDB:AAEL021624	IEA		P	unspecified product		protein_coding	taxon:9900000001	20231212	goa_import
VEuPathDB	AAEL026806	AAEL026806		GO:0055114	VEuPathDB:AAEL026806	IEA		P	unspecified product		protein_coding	taxon:9900000001	20231212	goa_import
VEuPathDB	AAEL011756	AAEL011756		GO:0055114	VEuPathDB:AAEL011756	IEA		P	unspecified product		protein_coding	taxon:9900000001	20231212	goa_import
VEuPathDB	AAEL006121	AAEL006121		GO:0004252	VEuPathDB:AAEL006121	IEA		F	unspecified product		protein_coding	taxon:9900000001	20231212	goa_import
VEuPathDB	AAEL006151	AAEL006151		GO:0004252	VEuPathDB:AAEL006151	IEA		F	unspecified product		protein_coding	taxon:9900000001	20231212	goa_import
VEuPathDB	AAEL006136	AAEL006136		GO:0004252	VEuPathDB:AAEL006136	IEA		F	unspecified product		protein_coding	taxon:9900000001	20231212	goa_import
VEuPathDB	AAEL006123	AAEL006123		GO:0004252	VEuPathDB:AAEL006123	IEA		F	unspecified product		protein_coding	taxon:9900000001	20231212	goa_import
VEuPathDB	AAEL023677	AAEL023677		GO:0004252	VEuPathDB:AAEL023677	IEA		F	unspecified product		protein_coding	taxon:9900000001	20231212	goa_import
VEuPathDB	AAEL027694	AAEL027694		GO:0004252	VEuPathDB:AAEL027694	IEA		F	unspecified product		protein_coding	taxon:9900000001	20231212	goa_import
VEuPathDB	AAEL015638	AAEL015638		GO:0004252	VEuPathDB:AAEL015638	IEA		F	unspecified product		protein_coding	taxon:9900000001	20231212	goa_import
VEuPathDB	AAEL005093	CLIPB46		GO:0004252	VEuPathDB:AAEL005093	IEA		F	unspecified product		protein_coding	taxon:9900000001	20231212	goa_import
VEuPathDB	AAEL027772	AAEL027772		GO:0004252	VEuPathDB:AAEL027772	IEA		F	unspecified product		protein_coding	taxon:9900000001	20231212	goa_import
VEuPathDB	AAEL008619	AAEL008619		GO:0004252	VEuPathDB:AAEL008619	IEA		F	unspecified product		protein_coding	taxon:9900000001	20231212	goa_import
VEuPathDB	AAEL012711	CLIPC12		GO:0004252	VEuPathDB:AAEL012711	IEA		F	unspecified product		protein_coding	taxon:9900000001	20231212	goa_import
VEuPathDB	AAEL012713	CLIPC16		GO:0004252	VEuPathDB:AAEL012713	IEA		F	unspecified product		protein_coding	taxon:9900000001	20231212	goa_import
VEuPathDB	AAEL012712	CLIPC13		GO:0004252	VEuPathDB:AAEL012712	IEA		F	unspecified product		protein_coding	taxon:9900000001	20231212	goa_import
VEuPathDB	AAEL001675	CLIPA10		GO:0004252	VEuPathDB:AAEL001675	IEA		F	unspecified product		protein_coding	taxon:9900000001	20231212	goa_import
VEuPathDB	AAEL001690	AAEL001690		GO:0004252	VEuPathDB:AAEL001690	IEA		F	unspecified product		protein_coding	taxon:9900000001	20231212	goa_import
VEuPathDB	AAEL001674	AAEL001674		GO:0004252	VEuPathDB:AAEL001674	IEA		F	unspecified product		protein_coding	taxon:9900000001	20231212	goa_import
VEuPathDB	AAEL011756	AAEL011756		GO:0055114	VEuPathDB:AAEL011756	IEA		P	unspecified product		protein_coding	taxon:9900000001	20231212	goa_import
VEuPathDB	AAEL011756	AAEL011756		GO:0055114	VEuPathDB:AAEL011756	IEA		P	unspecified product		protein_coding	taxon:9900000001	20231212	goa_import
VEuPathDB	AAEL011756	AAEL011756		GO:0055114	VEuPathDB:AAEL011756	IEA		P	unspecified product		protein_coding	taxon:9900000001	20231212	goa_import
VEuPathDB	AAEL025388	AAEL025388		GO:0055114	VEuPathDB:AAEL025388	IEA		P	unspecified product		protein_coding	taxon:9900000001	20231212	goa_import
VEuPathDB	AAEL025388	AAEL025388		GO:0055114	VEuPathDB:AAEL025388	IEA		P	unspecified product		protein_coding	taxon:9900000001	20231212	goa_import
VEuPathDB	AAEL011381	AAEL011381		GO:0055114	VEuPathDB:AAEL011381	IEA		P	unspecified product		protein_coding	taxon:9900000001	20231212	goa_import
VEuPathDB	AAEL011379	AAEL011379		GO:0055114	VEuPathDB:AAEL011379	IEA		P	unspecified product		protein_coding	taxon:9900000001	20231212	goa_import
VEuPathDB	AAEL011379	AAEL011379		GO:0055114	VEuPathDB:AAEL011379	IEA		P	unspecified product		protein_coding	taxon:9900000001	20231212	goa_import
VEuPathDB	AAEL011379	AAEL011379		GO:0055114	VEuPathDB:AAEL011379	IEA		P	unspecified product		protein_coding	taxon:9900000001	20231212	goa_import
VEuPathDB	AAEL011379	AAEL011379		GO:0055114	VEuPathDB:AAEL011379	IEA		P	unspecified product		protein_coding	taxon:9900000001	20231212	goa_import
VEuPathDB	AAEL011379	AAEL011379		GO:0055114	VEuPathDB:AAEL011379	IEA		P	unspecified product		protein_coding	taxon:9900000001	20231212	goa_import
VEuPathDB	AAEL011379	AAEL011379		GO:0055114	VEuPathDB:AAEL011379	IEA		P	unspecified product		protein_coding	taxon:9900000001	20231212	goa_import
VEuPathDB	AAEL011379	AAEL011379		GO:0055114	VEuPathDB:AAEL011379	IEA		P	unspecified product		protein_coding	taxon:9900000001	20231212	goa_import
VEuPathDB	AAEL011379	AAEL011379		GO:0055114	VEuPathDB:AAEL011379	IEA		P	unspecified product		protein_coding	taxon:9900000001	20231212	goa_import
VEuPathDB	AAEL011203	AAEL011203		GO:0055114	VEuPathDB:AAEL011203	IEA		P	unspecified product		protein_coding	taxon:9900000001	20231212	goa_import
VEuPathDB	AAEL009762	CYP307A1		GO:0055114	VEuPathDB:AAEL009762	IEA		P	unspecified product		protein_coding	taxon:9900000001	20231212	goa_import
VEuPathDB	AAEL009762	CYP307A1		GO:0055114	VEuPathDB:AAEL009762	IEA		P	unspecified product		protein_coding	taxon:9900000001	20231212	goa_import
VEuPathDB	AAEL008159	AAEL008159		GO:0055114	VEuPathDB:AAEL008159	IEA		P	unspecified product		protein_coding	taxon:9900000001	20231212	goa_import
VEuPathDB	AAEL002354	HPX5		GO:0055114	VEuPathDB:AAEL002354	IEA		P	unspecified product		protein_coding	taxon:9900000001	20231212	goa_import
VEuPathDB	AAEL011293	AAEL011293		GO:0055114	VEuPathDB:AAEL011293	IEA		P	unspecified product		protein_coding	taxon:9900000001	20231212	goa_import
VEuPathDB	AAEL004180	AAEL004180		GO:0055114	VEuPathDB:AAEL004180	IEA		P	unspecified product		protein_coding	taxon:9900000001	20231212	goa_import
VEuPathDB	AAEL004180	AAEL004180		GO:0055114	VEuPathDB:AAEL004180	IEA		P	unspecified product		protein_coding	taxon:9900000001	20231212	goa_import
VEuPathDB	AAEL011356	AAEL011356		GO:0055114	VEuPathDB:AAEL011356	IEA		P	unspecified product		protein_coding	taxon:9900000001	20231212	goa_import
VEuPathDB	AAEL025363	AAEL025363		GO:0055114	VEuPathDB:AAEL025363	IEA		P	unspecified product		protein_coding	taxon:9900000001	20231212	goa_import
VEuPathDB	AAEL025363	AAEL025363		GO:0055114	VEuPathDB:AAEL025363	IEA		P	unspecified product		protein_coding	taxon:9900000001	20231212	goa_import
VEuPathDB	AAEL022775	AAEL022775		GO:0004252	VEuPathDB:AAEL022775	IEA		F	unspecified product		protein_coding	taxon:9900000001	20231212	goa_import
VEuPathDB	AAEL008769	AAEL008769		GO:0004252	VEuPathDB:AAEL008769	IEA		F	unspecified product		protein_coding	taxon:9900000001	20231212	goa_import
VEuPathDB	AAEL001703	JHA15		GO:0004252	VEuPathDB:AAEL001703	IEA		F	unspecified product		protein_coding	taxon:9900000001	20231212	goa_import
VEuPathDB	AAEL001693	AAEL001693		GO:0004252	VEuPathDB:AAEL001693	IEA		F	unspecified product		protein_coding	taxon:9900000001	20231212	goa_import
VEuPathDB	AAEL013413	AAEL013413		GO:0004252	VEuPathDB:AAEL013413	IEA		F	unspecified product		protein_coding	taxon:9900000001	20231212	goa_import
VEuPathDB	AAEL011349	AAEL011349		GO:0004252	VEuPathDB:AAEL011349	IEA		F	unspecified product		protein_coding	taxon:9900000001	20231212	goa_import
VEuPathDB	AAEL015294	AAEL015294		GO:0004252	VEuPathDB:AAEL015294	IEA		F	unspecified product		protein_coding	taxon:9900000001	20231212	goa_import
VEuPathDB	AAEL013281	AAEL013281		GO:0004252	VEuPathDB:AAEL013281	IEA		F	unspecified product		protein_coding	taxon:9900000001	20231212	goa_import
VEuPathDB	AAEL013283	AAEL013283		GO:0004252	VEuPathDB:AAEL013283	IEA		F	unspecified product		protein_coding	taxon:9900000001	20231212	goa_import
VEuPathDB	AAEL013284	LT1		GO:0004252	VEuPathDB:AAEL013284	IEA		F	unspecified product		protein_coding	taxon:9900000001	20231212	goa_import
VEuPathDB	AAEL024669	AAEL024669		GO:0004252	VEuPathDB:AAEL024669	IEA		F	unspecified product		protein_coding	taxon:9900000001	20231212	goa_import
VEuPathDB	AAEL024669	AAEL024669		GO:0004252	VEuPathDB:AAEL024669	IEA		F	unspecified product		protein_coding	taxon:9900000001	20231212	goa_import
VEuPathDB	AAEL000038	CLIPB6		GO:0004252	VEuPathDB:AAEL000038	IEA		F	unspecified product		protein_coding	taxon:9900000001	20231212	goa_import
VEuPathDB	AAEL000074	CLIPB1		GO:0004252	VEuPathDB:AAEL000074	IEA		F	unspecified product		protein_coding	taxon:9900000001	20231212	goa_import
VEuPathDB	AAEL026937	AAEL026937		GO:0004252	VEuPathDB:AAEL026937	IEA		F	unspecified product		protein_coding	taxon:9900000001	20231212	goa_import
VEuPathDB	AAEL000037	CLIPB35		GO:0004252	VEuPathDB:AAEL000037	IEA		F	unspecified product		protein_coding	taxon:9900000001	20231212	goa_import
VEuPathDB	AAEL018109	AAEL018109		GO:0004252	VEuPathDB:AAEL018109	IEA		F	unspecified product		protein_coding	taxon:9900000001	20231212	goa_import
VEuPathDB	AAEL015430	CLIPB19		GO:0004252	VEuPathDB:AAEL015430	IEA		F	unspecified product		protein_coding	taxon:9900000001	20231212	goa_import
VEuPathDB	AAEL000028	CLIPB34		GO:0004252	VEuPathDB:AAEL000028	IEA		F	unspecified product		protein_coding	taxon:9900000001	20231212	goa_import
VEuPathDB	AAEL001134	AAEL001134		GO:0055114	VEuPathDB:AAEL001134	IEA		P	unspecified product		protein_coding	taxon:9900000001	20231212	goa_import
VEuPathDB	AAEL001134	AAEL001134		GO:0055114	VEuPathDB:AAEL001134	IEA		P	unspecified product		protein_coding	taxon:9900000001	20231212	goa_import
VEuPathDB	AAEL001109	AAEL001109		GO:0055114	VEuPathDB:AAEL001109	IEA		P	unspecified product		protein_coding	taxon:9900000001	20231212	goa_import
VEuPathDB	AAEL021694	AAEL021694		GO:0055114	VEuPathDB:AAEL021694	IEA		P	unspecified product		protein_coding	taxon:9900000001	20231212	goa_import
VEuPathDB	AAEL006834	AAEL006834		GO:0055114	VEuPathDB:AAEL006834	IEA		P	unspecified product		protein_coding	taxon:9900000001	20231212	goa_import
VEuPathDB	AAEL006834	AAEL006834		GO:0055114	VEuPathDB:AAEL006834	IEA		P	unspecified product		protein_coding	taxon:9900000001	20231212	goa_import
VEuPathDB	AAEL006836	AAEL006836		GO:0055114	VEuPathDB:AAEL006836	IEA		P	unspecified product		protein_coding	taxon:9900000001	20231212	goa_import
VEuPathDB	AAEL006836	AAEL006836		GO:0055114	VEuPathDB:AAEL006836	IEA		P	unspecified product		protein_coding	taxon:9900000001	20231212	goa_import
VEuPathDB	AAEL027175	AAEL027175		GO:0055114	VEuPathDB:AAEL027175	IEA		P	unspecified product		protein_coding	taxon:9900000001	20231212	goa_import
VEuPathDB	AAEL027175	AAEL027175		GO:0055114	VEuPathDB:AAEL027175	IEA		P	unspecified product		protein_coding	taxon:9900000001	20231212	goa_import
VEuPathDB	AAEL027175	AAEL027175		GO:0055114	VEuPathDB:AAEL027175	IEA		P	unspecified product		protein_coding	taxon:9900000001	20231212	goa_import
VEuPathDB	AAEL002158	AAEL002158		GO:0055114	VEuPathDB:AAEL002158	IEA		P	unspecified product		protein_coding	taxon:9900000001	20231212	goa_import
VEuPathDB	AAEL009382	AAEL009382		GO:0055114	VEuPathDB:AAEL009382	IEA		P	unspecified product		protein_coding	taxon:9900000001	20231212	goa_import
VEuPathDB	AAEL008160	FAS2		GO:0055114	VEuPathDB:AAEL008160	IEA		P	unspecified product		protein_coding	taxon:9900000001	20231212	goa_import
VEuPathDB	AAEL008152	AAEL008152		GO:0055114	VEuPathDB:AAEL008152	IEA		P	unspecified product		protein_coding	taxon:9900000001	20231212	goa_import
VEuPathDB	AAEL027985	AAEL027985		GO:0055114	VEuPathDB:AAEL027985	IEA		P	unspecified product		protein_coding	taxon:9900000001	20231212	goa_import
VEuPathDB	AAEL008166	AAEL008166		GO:0055114	VEuPathDB:AAEL008166	IEA		P	unspecified product		protein_coding	taxon:9900000001	20231212	goa_import
VEuPathDB	AAEL008166	AAEL008166		GO:0055114	VEuPathDB:AAEL008166	IEA		P	unspecified product		protein_coding	taxon:9900000001	20231212	goa_import
VEuPathDB	AAEL026142	AAEL026142		GO:0055114	VEuPathDB:AAEL026142	IEA		P	unspecified product		protein_coding	taxon:9900000001	20231212	goa_import
VEuPathDB	AAEL012552	AAEL012552		GO:0055114	VEuPathDB:AAEL012552	IEA		P	unspecified product		protein_coding	taxon:9900000001	20231212	goa_import
VEuPathDB	AAEL012552	AAEL012552		GO:0055114	VEuPathDB:AAEL012552	IEA		P	unspecified product		protein_coding	taxon:9900000001	20231212	goa_import
VEuPathDB	AAEL012552	AAEL012552		GO:0055114	VEuPathDB:AAEL012552	IEA		P	unspecified product		protein_coding	taxon:9900000001	20231212	goa_import
VEuPathDB	AAEL010396	AAEL010396		GO:0055114	VEuPathDB:AAEL010396	IEA		P	unspecified product		protein_coding	taxon:9900000001	20231212	goa_import
VEuPathDB	AAEL010396	AAEL010396		GO:0055114	VEuPathDB:AAEL010396	IEA		P	unspecified product		protein_coding	taxon:9900000001	20231212	goa_import
VEuPathDB	AAEL010396	AAEL010396		GO:0055114	VEuPathDB:AAEL010396	IEA		P	unspecified product		protein_coding	taxon:9900000001	20231212	goa_import
VEuPathDB	AAEL010396	AAEL010396		GO:0055114	VEuPathDB:AAEL010396	IEA		P	unspecified product		protein_coding	taxon:9900000001	20231212	goa_import
VEuPathDB	AAEL010393	AAEL010393		GO:0055114	VEuPathDB:AAEL010393	IEA		P	unspecified product		protein_coding	taxon:9900000001	20231212	goa_import
VEuPathDB	AAEL010393	AAEL010393		GO:0055114	VEuPathDB:AAEL010393	IEA		P	unspecified product		protein_coding	taxon:9900000001	20231212	goa_import
VEuPathDB	AAEL010393	AAEL010393		GO:0055114	VEuPathDB:AAEL010393	IEA		P	unspecified product		protein_coding	taxon:9900000001	20231212	goa_import
VEuPathDB	AAEL008099	AAEL008099		GO:0055114	VEuPathDB:AAEL008099	IEA		P	unspecified product		protein_coding	taxon:9900000001	20231212	goa_import
VEuPathDB	AAEL017029	AAEL017029		GO:0055114	VEuPathDB:AAEL017029	IEA		P	unspecified product		protein_coding	taxon:9900000001	20231212	goa_import
VEuPathDB	AAEL017029	AAEL017029		GO:0055114	VEuPathDB:AAEL017029	IEA		P	unspecified product		protein_coding	taxon:9900000001	20231212	goa_import
VEuPathDB	AAEL000099	CLIPB33		GO:0004252	VEuPathDB:AAEL000099	IEA		F	unspecified product		protein_coding	taxon:9900000001	20231212	goa_import
VEuPathDB	AAEL009192	SCRASP1		GO:0004252	VEuPathDB:AAEL009192	IEA		F	unspecified product		protein_coding	taxon:9900000001	20231212	goa_import
VEuPathDB	AAEL027371	AAEL027371		GO:0004252	VEuPathDB:AAEL027371	IEA		F	unspecified product		protein_coding	taxon:9900000001	20231212	goa_import
VEuPathDB	AAEL006384	AAEL006384		GO:0004252	VEuPathDB:AAEL006384	IEA		F	unspecified product		protein_coding	taxon:9900000001	20231212	goa_import
VEuPathDB	AAEL006378	AAEL006378		GO:0004252	VEuPathDB:AAEL006378	IEA		F	unspecified product		protein_coding	taxon:9900000001	20231212	goa_import
VEuPathDB	AAEL006368	AAEL006368		GO:0004252	VEuPathDB:AAEL006368	IEA		F	unspecified product		protein_coding	taxon:9900000001	20231212	goa_import
VEuPathDB	AAEL006365	AAEL006365		GO:0004252	VEuPathDB:AAEL006365	IEA		F	unspecified product		protein_coding	taxon:9900000001	20231212	goa_import
VEuPathDB	AAEL006376	AAEL006376		GO:0004252	VEuPathDB:AAEL006376	IEA		F	unspecified product		protein_coding	taxon:9900000001	20231212	goa_import
VEuPathDB	AAEL006382	AAEL006382		GO:0004252	VEuPathDB:AAEL006382	IEA		F	unspecified product		protein_coding	taxon:9900000001	20231212	goa_import
VEuPathDB	AAEL006383	AAEL006383		GO:0004252	VEuPathDB:AAEL006383	IEA		F	unspecified product		protein_coding	taxon:9900000001	20231212	goa_import
VEuPathDB	AAEL027429	AAEL027429		GO:0004252	VEuPathDB:AAEL027429	IEA		F	unspecified product		protein_coding	taxon:9900000001	20231212	goa_import
VEuPathDB	AAEL006373	AAEL006373		GO:0004252	VEuPathDB:AAEL006373	IEA		F	unspecified product		protein_coding	taxon:9900000001	20231212	goa_import
VEuPathDB	AAEL014938	AAEL014938		GO:0004252	VEuPathDB:AAEL014938	IEA		F	unspecified product		protein_coding	taxon:9900000001	20231212	goa_import
VEuPathDB	AAEL025454	AAEL025454		GO:0004252	VEuPathDB:AAEL025454	IEA		F	unspecified product		protein_coding	taxon:9900000001	20231212	goa_import
VEuPathDB	AAEL005787	AAEL005787		GO:0004252	VEuPathDB:AAEL005787	IEA		F	unspecified product		protein_coding	taxon:9900000001	20231212	goa_import
VEuPathDB	AAEL006161	CLIPB31		GO:0004252	VEuPathDB:AAEL006161	IEA		F	unspecified product		protein_coding	taxon:9900000001	20231212	goa_import
VEuPathDB	AAEL006168	CLIPB42		GO:0004252	VEuPathDB:AAEL006168	IEA		F	unspecified product		protein_coding	taxon:9900000001	20231212	goa_import
VEuPathDB	AAEL019579	AAEL019579		GO:0004252	VEuPathDB:AAEL019579	IEA		F	unspecified product		protein_coding	taxon:9900000001	20231212	goa_import
VEuPathDB	AAEL014386	AAEL014386		GO:0004252	VEuPathDB:AAEL014386	IEA		F	unspecified product		protein_coding	taxon:9900000001	20231212	goa_import
VEuPathDB	AAEL006496	AAEL006496		GO:0055114	VEuPathDB:AAEL006496	IEA		P	unspecified product		protein_coding	taxon:9900000001	20231212	goa_import
VEuPathDB	AAEL013652	AAEL013652		GO:0055114	VEuPathDB:AAEL013652	IEA		P	unspecified product		protein_coding	taxon:9900000001	20231212	goa_import
VEuPathDB	AAEL013652	AAEL013652		GO:0055114	VEuPathDB:AAEL013652	IEA		P	unspecified product		protein_coding	taxon:9900000001	20231212	goa_import
VEuPathDB	AAEL025993	AAEL025993		GO:0055114	VEuPathDB:AAEL025993	IEA		P	unspecified product		protein_coding	taxon:9900000001	20231212	goa_import
VEuPathDB	AAEL025993	AAEL025993		GO:0055114	VEuPathDB:AAEL025993	IEA		P	unspecified product		protein_coding	taxon:9900000001	20231212	goa_import
VEuPathDB	AAEL022914	AAEL022914		GO:0055114	VEuPathDB:AAEL022914	IEA		P	unspecified product		protein_coding	taxon:9900000001	20231212	goa_import
VEuPathDB	AAEL009676	AAEL009676		GO:0055114	VEuPathDB:AAEL009676	IEA		P	unspecified product		protein_coding	taxon:9900000001	20231212	goa_import
VEuPathDB	AAEL009676	AAEL009676		GO:0055114	VEuPathDB:AAEL009676	IEA		P	unspecified product		protein_coding	taxon:9900000001	20231212	goa_import
VEuPathDB	AAEL010856	AAEL010856		GO:0055114	VEuPathDB:AAEL010856	IEA		P	unspecified product		protein_coding	taxon:9900000001	20231212	goa_import
VEuPathDB	AAEL009324	AAEL009324		GO:0055114	VEuPathDB:AAEL009324	IEA		P	unspecified product		protein_coding	taxon:9900000001	20231212	goa_import
VEuPathDB	AAEL009324	AAEL009324		GO:0055114	VEuPathDB:AAEL009324	IEA		P	unspecified product		protein_coding	taxon:9900000001	20231212	goa_import
VEuPathDB	AAEL009328	AAEL009328		GO:0055114	VEuPathDB:AAEL009328	IEA		P	unspecified product		protein_coding	taxon:9900000001	20231212	goa_import
VEuPathDB	AAEL014684	CYP6F3		GO:0055114	VEuPathDB:AAEL014684	IEA		P	unspecified product		protein_coding	taxon:9900000001	20231212	goa_import
VEuPathDB	AAEL014684	CYP6F3		GO:0055114	VEuPathDB:AAEL014684	IEA		P	unspecified product		protein_coding	taxon:9900000001	20231212	goa_import
VEuPathDB	AAEL014678	CYP6F2		GO:0055114	VEuPathDB:AAEL014678	IEA		P	unspecified product		protein_coding	taxon:9900000001	20231212	goa_import
VEuPathDB	AAEL014678	CYP6F2		GO:0055114	VEuPathDB:AAEL014678	IEA		P	unspecified product		protein_coding	taxon:9900000001	20231212	goa_import
VEuPathDB	AAEL025850	AAEL025850		GO:0055114	VEuPathDB:AAEL025850	IEA		P	unspecified product		protein_coding	taxon:9900000001	20231212	goa_import
VEuPathDB	AAEL025850	AAEL025850		GO:0055114	VEuPathDB:AAEL025850	IEA		P	unspecified product		protein_coding	taxon:9900000001	20231212	goa_import
VEuPathDB	AAEL012689	AAEL012689		GO:0055114	VEuPathDB:AAEL012689	IEA		P	unspecified product		protein_coding	taxon:9900000001	20231212	goa_import
VEuPathDB	AAEL009018	AAEL009018		GO:0055114	VEuPathDB:AAEL009018	IEA		P	unspecified product		protein_coding	taxon:9900000001	20231212	goa_import
VEuPathDB	AAEL009018	AAEL009018		GO:0055114	VEuPathDB:AAEL009018	IEA		P	unspecified product		protein_coding	taxon:9900000001	20231212	goa_import
VEuPathDB	AAEL012298	AAEL012298		GO:0055114	VEuPathDB:AAEL012298	IEA		P	unspecified product		protein_coding	taxon:9900000001	20231212	goa_import
VEuPathDB	AAEL012297	AAEL012297		GO:0055114	VEuPathDB:AAEL012297	IEA		P	unspecified product		protein_coding	taxon:9900000001	20231212	goa_import
VEuPathDB	AAEL014505	AAEL014505		GO:0055114	VEuPathDB:AAEL014505	IEA		P	unspecified product		protein_coding	taxon:9900000001	20231212	goa_import
VEuPathDB	AAEL009656	CYP6AL3		GO:0055114	VEuPathDB:AAEL009656	IEA		P	unspecified product		protein_coding	taxon:9900000001	20231212	goa_import
VEuPathDB	AAEL009656	CYP6AL3		GO:0055114	VEuPathDB:AAEL009656	IEA		P	unspecified product		protein_coding	taxon:9900000001	20231212	goa_import
VEuPathDB	AAEL013802	AAEL013802		GO:0055114	VEuPathDB:AAEL013802	IEA		P	unspecified product		protein_coding	taxon:9900000001	20231212	goa_import
VEuPathDB	AAEL006568	AAEL006568		GO:0004252	VEuPathDB:AAEL006568	IEA		F	unspecified product		protein_coding	taxon:9900000001	20231212	goa_import
VEuPathDB	AAEL015432	AAEL015432		GO:0004252	VEuPathDB:AAEL015432	IEA		F	unspecified product		protein_coding	taxon:9900000001	20231212	goa_import
VEuPathDB	AAEL006585	AAEL006585		GO:0004252	VEuPathDB:AAEL006585	IEA		F	unspecified product		protein_coding	taxon:9900000001	20231212	goa_import
VEuPathDB	AAEL006576	AAEL006576		GO:0004252	VEuPathDB:AAEL006576	IEA		F	unspecified product		protein_coding	taxon:9900000001	20231212	goa_import
VEuPathDB	AAEL007432	AAEL007432		GO:0004252	VEuPathDB:AAEL007432	IEA		F	unspecified product		protein_coding	taxon:9900000001	20231212	goa_import
VEuPathDB	AAEL004543	AAEL004543		GO:0004252	VEuPathDB:AAEL004543	IEA		F	unspecified product		protein_coding	taxon:9900000001	20231212	goa_import
VEuPathDB	AAEL010655	SCRASP2		GO:0004252	VEuPathDB:AAEL010655	IEA		F	unspecified product		protein_coding	taxon:9900000001	20231212	goa_import
VEuPathDB	AAEL014523	AAEL014523		GO:0004252	VEuPathDB:AAEL014523	IEA		F	unspecified product		protein_coding	taxon:9900000001	20231212	goa_import
VEuPathDB	AAEL014595	AAEL014595		GO:0004252	VEuPathDB:AAEL014595	IEA		F	unspecified product		protein_coding	taxon:9900000001	20231212	goa_import
VEuPathDB	AAEL006919	AAEL006919		GO:0004252	VEuPathDB:AAEL006919	IEA		F	unspecified product		protein_coding	taxon:9900000001	20231212	goa_import
VEuPathDB	AAEL023229	AAEL023229		GO:0004252	VEuPathDB:AAEL023229	IEA		F	unspecified product		protein_coding	taxon:9900000001	20231212	goa_import
VEuPathDB	AAEL026804	AAEL026804		GO:0004252	VEuPathDB:AAEL026804	IEA		F	unspecified product		protein_coding	taxon:9900000001	20231212	goa_import
VEuPathDB	AAEL021253	AAEL021253		GO:0004252	VEuPathDB:AAEL021253	IEA		F	unspecified product		protein_coding	taxon:9900000001	20231212	goa_import
VEuPathDB	AAEL007796	CLIPD1		GO:0004252	VEuPathDB:AAEL007796	IEA		F	unspecified product		protein_coding	taxon:9900000001	20231212	goa_import
VEuPathDB	AAEL013432	AAEL013432		GO:0004252	VEuPathDB:AAEL013432	IEA		F	unspecified product		protein_coding	taxon:9900000001	20231212	goa_import
VEuPathDB	AAEL013432	AAEL013432		GO:0004252	VEuPathDB:AAEL013432	IEA		F	unspecified product		protein_coding	taxon:9900000001	20231212	goa_import
VEuPathDB	AAEL022646	AAEL022646		GO:0004252	VEuPathDB:AAEL022646	IEA		F	unspecified product		protein_coding	taxon:9900000001	20231212	goa_import
VEuPathDB	AAEL008784	AAEL008784		GO:0004252	VEuPathDB:AAEL008784	IEA		F	unspecified product		protein_coding	taxon:9900000001	20231212	goa_import
VEuPathDB	AAEL008782	AAEL008782		GO:0004252	VEuPathDB:AAEL008782	IEA		F	unspecified product		protein_coding	taxon:9900000001	20231212	goa_import
VEuPathDB	AAEL008767	AAEL008767		GO:0004252	VEuPathDB:AAEL008767	IEA		F	unspecified product		protein_coding	taxon:9900000001	20231212	goa_import
VEuPathDB	AAEL015527	AAEL015527		GO:0004252	VEuPathDB:AAEL015527	IEA		F	unspecified product		protein_coding	taxon:9900000001	20231212	goa_import
VEuPathDB	AAEL007109	AAEL007109		GO:0004252	VEuPathDB:AAEL007109	IEA		F	unspecified product		protein_coding	taxon:9900000001	20231212	goa_import
VEuPathDB	AAEL007106	AAEL007106		GO:0004252	VEuPathDB:AAEL007106	IEA		F	unspecified product		protein_coding	taxon:9900000001	20231212	goa_import
VEuPathDB	AAEL007102	AAEL007102		GO:0004252	VEuPathDB:AAEL007102	IEA		F	unspecified product		protein_coding	taxon:9900000001	20231212	goa_import
VEuPathDB	AAEL005616	AAEL005616		GO:0004252	VEuPathDB:AAEL005616	IEA		F	unspecified product		protein_coding	taxon:9900000001	20231212	goa_import
VEuPathDB	AAEL005607	AAEL005607		GO:0004252	VEuPathDB:AAEL005607	IEA		F	unspecified product		protein_coding	taxon:9900000001	20231212	goa_import
VEuPathDB	AAEL019919	AAEL019919		GO:0004252	VEuPathDB:AAEL019919	IEA		F	unspecified product		protein_coding	taxon:9900000001	20231212	goa_import
VEuPathDB	AAEL005609	AAEL005609		GO:0004252	VEuPathDB:AAEL005609	IEA		F	unspecified product		protein_coding	taxon:9900000001	20231212	goa_import
VEuPathDB	AAEL019920	AAEL019920		GO:0004252	VEuPathDB:AAEL019920	IEA		F	unspecified product		protein_coding	taxon:9900000001	20231212	goa_import
VEuPathDB	AAEL005594	AAEL005594		GO:0004252	VEuPathDB:AAEL005594	IEA		F	unspecified product		protein_coding	taxon:9900000001	20231212	goa_import
VEuPathDB	AAEL005611	AAEL005611		GO:0004252	VEuPathDB:AAEL005611	IEA		F	unspecified product		protein_coding	taxon:9900000001	20231212	goa_import
VEuPathDB	AAEL005604	AAEL005604		GO:0004252	VEuPathDB:AAEL005604	IEA		F	unspecified product		protein_coding	taxon:9900000001	20231212	goa_import
VEuPathDB	AAEL005596	AAEL005596		GO:0004252	VEuPathDB:AAEL005596	IEA		F	unspecified product		protein_coding	taxon:9900000001	20231212	goa_import
VEuPathDB	AAEL001749	AAEL001749		GO:0004252	VEuPathDB:AAEL001749	IEA		F	unspecified product		protein_coding	taxon:9900000001	20231212	goa_import
VEuPathDB	AAEL001749	AAEL001749		GO:0004252	VEuPathDB:AAEL001749	IEA		F	unspecified product		protein_coding	taxon:9900000001	20231212	goa_import
VEuPathDB	AAEL001789	AAEL001789		GO:0004252	VEuPathDB:AAEL001789	IEA		F	unspecified product		protein_coding	taxon:9900000001	20231212	goa_import
VEuPathDB	AAEL009244	AAEL009244		GO:0004252	VEuPathDB:AAEL009244	IEA		F	unspecified product		protein_coding	taxon:9900000001	20231212	goa_import
VEuPathDB	AAEL015637	AAEL015637		GO:0004252	VEuPathDB:AAEL015637	IEA		F	unspecified product		protein_coding	taxon:9900000001	20231212	goa_import
VEuPathDB	AAEL000986	AAEL000986		GO:0055114	VEuPathDB:AAEL000986	IEA		P	unspecified product		protein_coding	taxon:9900000001	20231212	goa_import
VEuPathDB	AAEL000986	AAEL000986		GO:0055114	VEuPathDB:AAEL000986	IEA		P	unspecified product		protein_coding	taxon:9900000001	20231212	goa_import
VEuPathDB	AAEL024975	AAEL024975		GO:0055114	VEuPathDB:AAEL024975	IEA		P	unspecified product		protein_coding	taxon:9900000001	20231212	goa_import
VEuPathDB	AAEL024975	AAEL024975		GO:0055114	VEuPathDB:AAEL024975	IEA		P	unspecified product		protein_coding	taxon:9900000001	20231212	goa_import
VEuPathDB	AAEL027018	AAEL027018		GO:0055114	VEuPathDB:AAEL027018	IEA		P	unspecified product		protein_coding	taxon:9900000001	20231212	goa_import
VEuPathDB	AAEL019593	AAEL019593		GO:0055114	VEuPathDB:AAEL019593	IEA		P	unspecified product		protein_coding	taxon:9900000001	20231212	goa_import
VEuPathDB	AAEL019593	AAEL019593		GO:0055114	VEuPathDB:AAEL019593	IEA		P	unspecified product		protein_coding	taxon:9900000001	20231212	goa_import
VEuPathDB	AAEL006033	AAEL006033		GO:0055114	VEuPathDB:AAEL006033	IEA		P	unspecified product		protein_coding	taxon:9900000001	20231212	goa_import
VEuPathDB	AAEL006033	AAEL006033		GO:0055114	VEuPathDB:AAEL006033	IEA		P	unspecified product		protein_coding	taxon:9900000001	20231212	goa_import
VEuPathDB	AAEL009632	AAEL009632		GO:0055114	VEuPathDB:AAEL009632	IEA		P	unspecified product		protein_coding	taxon:9900000001	20231212	goa_import
VEuPathDB	AAEL009631	AAEL009631		GO:0055114	VEuPathDB:AAEL009631	IEA		P	unspecified product		protein_coding	taxon:9900000001	20231212	goa_import
VEuPathDB	AAEL011112	AAEL011112		GO:0055114	VEuPathDB:AAEL011112	IEA		P	unspecified product		protein_coding	taxon:9900000001	20231212	goa_import
VEuPathDB	AAEL011112	AAEL011112		GO:0055114	VEuPathDB:AAEL011112	IEA		P	unspecified product		protein_coding	taxon:9900000001	20231212	goa_import
VEuPathDB	AAEL008490	AAEL008490		GO:0055114	VEuPathDB:AAEL008490	IEA		P	unspecified product		protein_coding	taxon:9900000001	20231212	goa_import
VEuPathDB	AAEL011112	AAEL011112		GO:0055114	VEuPathDB:AAEL011112	IEA		P	unspecified product		protein_coding	taxon:9900000001	20231212	goa_import
VEuPathDB	AAEL011112	AAEL011112		GO:0055114	VEuPathDB:AAEL011112	IEA		P	unspecified product		protein_coding	taxon:9900000001	20231212	goa_import
VEuPathDB	AAEL011112	AAEL011112		GO:0055114	VEuPathDB:AAEL011112	IEA		P	unspecified product		protein_coding	taxon:9900000001	20231212	goa_import
VEuPathDB	AAEL011130	AAEL011130		GO:0055114	VEuPathDB:AAEL011130	IEA		P	unspecified product		protein_coding	taxon:9900000001	20231212	goa_import
VEuPathDB	AAEL011126	AAEL011126		GO:0055114	VEuPathDB:AAEL011126	IEA		P	unspecified product		protein_coding	taxon:9900000001	20231212	goa_import
VEuPathDB	AAEL011129	AAEL011129		GO:0055114	VEuPathDB:AAEL011129	IEA		P	unspecified product		protein_coding	taxon:9900000001	20231212	goa_import
VEuPathDB	AAEL008366	AAEL008366		GO:0055114	VEuPathDB:AAEL008366	IEA		P	unspecified product		protein_coding	taxon:9900000001	20231212	goa_import
VEuPathDB	AAEL001593	AAEL001593		GO:0055114	VEuPathDB:AAEL001593	IEA		P	unspecified product		protein_coding	taxon:9900000001	20231212	goa_import
VEuPathDB	AAEL001593	AAEL001593		GO:0055114	VEuPathDB:AAEL001593	IEA		P	unspecified product		protein_coding	taxon:9900000001	20231212	goa_import
VEuPathDB	AAEL001593	AAEL001593		GO:0055114	VEuPathDB:AAEL001593	IEA		P	unspecified product		protein_coding	taxon:9900000001	20231212	goa_import
VEuPathDB	AAEL001593	AAEL001593		GO:0055114	VEuPathDB:AAEL001593	IEA		P	unspecified product		protein_coding	taxon:9900000001	20231212	goa_import
VEuPathDB	AAEL001593	AAEL001593		GO:0055114	VEuPathDB:AAEL001593	IEA		P	unspecified product		protein_coding	taxon:9900000001	20231212	goa_import
VEuPathDB	AAEL019768	AAEL019768		GO:0004252	VEuPathDB:AAEL019768	IEA		F	unspecified product		protein_coding	taxon:9900000001	20231212	goa_import
VEuPathDB	AAEL022578	AAEL022578		GO:0004252	VEuPathDB:AAEL022578	IEA		F	unspecified product		protein_coding	taxon:9900000001	20231212	goa_import
VEuPathDB	AAEL003632	CLIPB39		GO:0004252	VEuPathDB:AAEL003632	IEA		F	unspecified product		protein_coding	taxon:9900000001	20231212	goa_import
VEuPathDB	AAEL015465	AAEL015465		GO:0004252	VEuPathDB:AAEL015465	IEA		F	unspecified product		protein_coding	taxon:9900000001	20231212	goa_import
VEuPathDB	AAEL003631	CLIPB41		GO:0004252	VEuPathDB:AAEL003631	IEA		F	unspecified product		protein_coding	taxon:9900000001	20231212	goa_import
VEuPathDB	AAEL003628	CLIPB38		GO:0004252	VEuPathDB:AAEL003628	IEA		F	unspecified product		protein_coding	taxon:9900000001	20231212	goa_import
VEuPathDB	AAEL019633	AAEL019633		GO:0004252	VEuPathDB:AAEL019633	IEA		F	unspecified product		protein_coding	taxon:9900000001	20231212	goa_import
VEuPathDB	AAEL011622	AAEL011622		GO:0004252	VEuPathDB:AAEL011622	IEA		F	unspecified product		protein_coding	taxon:9900000001	20231212	goa_import
VEuPathDB	AAEL011621	CTLMA13		GO:0004252	VEuPathDB:AAEL011621	IEA		F	unspecified product		protein_coding	taxon:9900000001	20231212	goa_import
VEuPathDB	AAEL002347	AAEL002347		GO:0004252	VEuPathDB:AAEL002347	IEA		F	unspecified product		protein_coding	taxon:9900000001	20231212	goa_import
VEuPathDB	AAEL024934	AAEL024934		GO:0004252	VEuPathDB:AAEL024934	IEA		F	unspecified product		protein_coding	taxon:9900000001	20231212	goa_import
VEuPathDB	AAEL002360	AAEL002360		GO:0004252	VEuPathDB:AAEL002360	IEA		F	unspecified product		protein_coding	taxon:9900000001	20231212	goa_import
VEuPathDB	AAEL007006	CLIPA17		GO:0004252	VEuPathDB:AAEL007006	IEA		F	unspecified product		protein_coding	taxon:9900000001	20231212	goa_import
VEuPathDB	AAEL013140	AAEL013140		GO:0004252	VEuPathDB:AAEL013140	IEA		F	unspecified product		protein_coding	taxon:9900000001	20231212	goa_import
VEuPathDB	AAEL005906	AAEL005906		GO:0004252	VEuPathDB:AAEL005906	IEA		F	unspecified product		protein_coding	taxon:9900000001	20231212	goa_import
VEuPathDB	AAEL005906	AAEL005906		GO:0004252	VEuPathDB:AAEL005906	IEA		F	unspecified product		protein_coding	taxon:9900000001	20231212	goa_import
VEuPathDB	AAEL005906	AAEL005906		GO:0004252	VEuPathDB:AAEL005906	IEA		F	unspecified product		protein_coding	taxon:9900000001	20231212	goa_import
VEuPathDB	AAEL002128	AAEL002128		GO:0004252	VEuPathDB:AAEL002128	IEA		F	unspecified product		protein_coding	taxon:9900000001	20231212	goa_import
VEuPathDB	AAEL002124	CLIPD6		GO:0004252	VEuPathDB:AAEL002124	IEA		F	unspecified product		protein_coding	taxon:9900000001	20231212	goa_import
VEuPathDB	AAEL001593	AAEL001593		GO:0055114	VEuPathDB:AAEL001593	IEA		P	unspecified product		protein_coding	taxon:9900000001	20231212	goa_import
VEuPathDB	AAEL003599	AAEL003599		GO:0055114	VEuPathDB:AAEL003599	IEA		P	unspecified product		protein_coding	taxon:9900000001	20231212	goa_import
VEuPathDB	AAEL003599	AAEL003599		GO:0055114	VEuPathDB:AAEL003599	IEA		P	unspecified product		protein_coding	taxon:9900000001	20231212	goa_import
VEuPathDB	AAEL017133	AAEL017133		GO:0055114	VEuPathDB:AAEL017133	IEA		P	unspecified product		protein_coding	taxon:9900000001	20231212	goa_import
VEuPathDB	AAEL007741	AAEL007741		GO:0055114	VEuPathDB:AAEL007741	IEA		P	unspecified product		protein_coding	taxon:9900000001	20231212	goa_import
VEuPathDB	AAEL021830	AAEL021830		GO:0055114	VEuPathDB:AAEL021830	IEA		P	unspecified product		protein_coding	taxon:9900000001	20231212	goa_import
VEuPathDB	AAEL010814	AAEL010814		GO:0055114	VEuPathDB:AAEL010814	IEA		P	unspecified product		protein_coding	taxon:9900000001	20231212	goa_import
VEuPathDB	AAEL010814	AAEL010814		GO:0055114	VEuPathDB:AAEL010814	IEA		P	unspecified product		protein_coding	taxon:9900000001	20231212	goa_import
VEuPathDB	AAEL010814	AAEL010814		GO:0055114	VEuPathDB:AAEL010814	IEA		P	unspecified product		protein_coding	taxon:9900000001	20231212	goa_import
VEuPathDB	AAEL010814	AAEL010814		GO:0055114	VEuPathDB:AAEL010814	IEA		P	unspecified product		protein_coding	taxon:9900000001	20231212	goa_import
VEuPathDB	AAEL010330	AAEL010330		GO:0055114	VEuPathDB:AAEL010330	IEA		P	unspecified product		protein_coding	taxon:9900000001	20231212	goa_import
VEuPathDB	AAEL001048	AAEL001048		GO:0055114	VEuPathDB:AAEL001048	IEA		P	unspecified product		protein_coding	taxon:9900000001	20231212	goa_import
VEuPathDB	AAEL008017	CYP4C50		GO:0055114	VEuPathDB:AAEL008017	IEA		P	unspecified product		protein_coding	taxon:9900000001	20231212	goa_import
VEuPathDB	AAEL008017	CYP4C50		GO:0055114	VEuPathDB:AAEL008017	IEA		P	unspecified product		protein_coding	taxon:9900000001	20231212	goa_import
VEuPathDB	AAEL025214	AAEL025214		GO:0055114	VEuPathDB:AAEL025214	IEA		P	unspecified product		protein_coding	taxon:9900000001	20231212	goa_import
VEuPathDB	AAEL025214	AAEL025214		GO:0055114	VEuPathDB:AAEL025214	IEA		P	unspecified product		protein_coding	taxon:9900000001	20231212	goa_import
VEuPathDB	AAEL008018	CYP4C51		GO:0055114	VEuPathDB:AAEL008018	IEA		P	unspecified product		protein_coding	taxon:9900000001	20231212	goa_import
VEuPathDB	AAEL008018	CYP4C51		GO:0055114	VEuPathDB:AAEL008018	IEA		P	unspecified product		protein_coding	taxon:9900000001	20231212	goa_import
VEuPathDB	AAEL008006	AAEL008006		GO:0055114	VEuPathDB:AAEL008006	IEA		P	unspecified product		protein_coding	taxon:9900000001	20231212	goa_import
VEuPathDB	AAEL027654	AAEL027654		GO:0055114	VEuPathDB:AAEL027654	IEA		P	unspecified product		protein_coding	taxon:9900000001	20231212	goa_import
VEuPathDB	AAEL011463	AAEL011463		GO:0055114	VEuPathDB:AAEL011463	IEA		P	unspecified product		protein_coding	taxon:9900000001	20231212	goa_import
VEuPathDB	AAEL011463	AAEL011463		GO:0055114	VEuPathDB:AAEL011463	IEA		P	unspecified product		protein_coding	taxon:9900000001	20231212	goa_import
VEuPathDB	AAEL006257	CYP325Y1		GO:0055114	VEuPathDB:AAEL006257	IEA		P	unspecified product		protein_coding	taxon:9900000001	20231212	goa_import
VEuPathDB	AAEL006257	CYP325Y1		GO:0055114	VEuPathDB:AAEL006257	IEA		P	unspecified product		protein_coding	taxon:9900000001	20231212	goa_import
VEuPathDB	AAEL002126	CLIPA15		GO:0004252	VEuPathDB:AAEL002126	IEA		F	unspecified product		protein_coding	taxon:9900000001	20231212	goa_import
VEuPathDB	AAEL002126	CLIPA15		GO:0004252	VEuPathDB:AAEL002126	IEA		F	unspecified product		protein_coding	taxon:9900000001	20231212	goa_import
VEuPathDB	AAEL002126	CLIPA15		GO:0004252	VEuPathDB:AAEL002126	IEA		F	unspecified product		protein_coding	taxon:9900000001	20231212	goa_import
VEuPathDB	AAEL005718	CLIPA3		GO:0004252	VEuPathDB:AAEL005718	IEA		F	unspecified product		protein_coding	taxon:9900000001	20231212	goa_import
VEuPathDB	AAEL005718	CLIPA3		GO:0004252	VEuPathDB:AAEL005718	IEA		F	unspecified product		protein_coding	taxon:9900000001	20231212	goa_import
VEuPathDB	AAEL007511	AAEL007511		GO:0004252	VEuPathDB:AAEL007511	IEA		F	unspecified product		protein_coding	taxon:9900000001	20231212	goa_import
VEuPathDB	AAEL007514	AAEL007514		GO:0004252	VEuPathDB:AAEL007514	IEA		F	unspecified product		protein_coding	taxon:9900000001	20231212	goa_import
VEuPathDB	AAEL007514	AAEL007514		GO:0004252	VEuPathDB:AAEL007514	IEA		F	unspecified product		protein_coding	taxon:9900000001	20231212	goa_import
VEuPathDB	AAEL007508	AAEL007508		GO:0004252	VEuPathDB:AAEL007508	IEA		F	unspecified product		protein_coding	taxon:9900000001	20231212	goa_import
VEuPathDB	AAEL007519	AAEL007519		GO:0004252	VEuPathDB:AAEL007519	IEA		F	unspecified product		protein_coding	taxon:9900000001	20231212	goa_import
VEuPathDB	AAEL026347	AAEL026347		GO:0004252	VEuPathDB:AAEL026347	IEA		F	unspecified product		protein_coding	taxon:9900000001	20231212	goa_import
VEuPathDB	AAEL014568	AAEL014568		GO:0004252	VEuPathDB:AAEL014568	IEA		F	unspecified product		protein_coding	taxon:9900000001	20231212	goa_import
VEuPathDB	AAEL014567	AAEL014567		GO:0004252	VEuPathDB:AAEL014567	IEA		F	unspecified product		protein_coding	taxon:9900000001	20231212	goa_import
VEuPathDB	AAEL014571	AAEL014571		GO:0004252	VEuPathDB:AAEL014571	IEA		F	unspecified product		protein_coding	taxon:9900000001	20231212	goa_import
VEuPathDB	AAEL005792	CLIPE8		GO:0004252	VEuPathDB:AAEL005792	IEA		F	unspecified product		protein_coding	taxon:9900000001	20231212	goa_import
VEuPathDB	AAEL019781	AAEL019781		GO:0004252	VEuPathDB:AAEL019781	IEA		F	unspecified product		protein_coding	taxon:9900000001	20231212	goa_import
VEuPathDB	AAEL019781	AAEL019781		GO:0004252	VEuPathDB:AAEL019781	IEA		F	unspecified product		protein_coding	taxon:9900000001	20231212	goa_import
VEuPathDB	AAEL013245	CLIPB28		GO:0004252	VEuPathDB:AAEL013245	IEA		F	unspecified product		protein_coding	taxon:9900000001	20231212	goa_import
VEuPathDB	AAEL018028	CYP325Y3		GO:0055114	VEuPathDB:AAEL018028	IEA		P	unspecified product		protein_coding	taxon:9900000001	20231212	goa_import
VEuPathDB	AAEL018028	CYP325Y3		GO:0055114	VEuPathDB:AAEL018028	IEA		P	unspecified product		protein_coding	taxon:9900000001	20231212	goa_import
VEuPathDB	AAEL023949	AAEL023949		GO:0055114	VEuPathDB:AAEL023949	IEA		P	unspecified product		protein_coding	taxon:9900000001	20231212	goa_import
VEuPathDB	AAEL023949	AAEL023949		GO:0055114	VEuPathDB:AAEL023949	IEA		P	unspecified product		protein_coding	taxon:9900000001	20231212	goa_import
VEuPathDB	AAEL017120	AAEL017120		GO:0055114	VEuPathDB:AAEL017120	IEA		P	unspecified product		protein_coding	taxon:9900000001	20231212	goa_import
VEuPathDB	AAEL017098	AAEL017098		GO:0055114	VEuPathDB:AAEL017098	IEA		P	unspecified product		protein_coding	taxon:9900000001	20231212	goa_import
VEuPathDB	AAEL017098	AAEL017098		GO:0055114	VEuPathDB:AAEL017098	IEA		P	unspecified product		protein_coding	taxon:9900000001	20231212	goa_import
VEuPathDB	AAEL001747	AAEL001747		GO:0055114	VEuPathDB:AAEL001747	IEA		P	unspecified product		protein_coding	taxon:9900000001	20231212	goa_import
VEuPathDB	AAEL001737	AAEL001737		GO:0055114	VEuPathDB:AAEL001737	IEA		P	unspecified product		protein_coding	taxon:9900000001	20231212	goa_import
VEuPathDB	AAEL009351	AAEL009351		GO:0055114	VEuPathDB:AAEL009351	IEA		P	unspecified product		protein_coding	taxon:9900000001	20231212	goa_import
VEuPathDB	AAEL006129	AAEL006129		GO:0055114	VEuPathDB:AAEL006129	IEA		P	unspecified product		protein_coding	taxon:9900000001	20231212	goa_import
VEuPathDB	AAEL005429	AAEL005429		GO:0055114	VEuPathDB:AAEL005429	IEA		P	unspecified product		protein_coding	taxon:9900000001	20231212	goa_import
VEuPathDB	AAEL005429	AAEL005429		GO:0055114	VEuPathDB:AAEL005429	IEA		P	unspecified product		protein_coding	taxon:9900000001	20231212	goa_import
VEuPathDB	AAEL027771	AAEL027771		GO:0055114	VEuPathDB:AAEL027771	IEA		P	unspecified product		protein_coding	taxon:9900000001	20231212	goa_import
VEuPathDB	AAEL007135	AAEL007135		GO:0055114	VEuPathDB:AAEL007135	IEA		P	unspecified product		protein_coding	taxon:9900000001	20231212	goa_import
VEuPathDB	AAEL001394	AAEL001394		GO:0055114	VEuPathDB:AAEL001394	IEA		P	unspecified product		protein_coding	taxon:9900000001	20231212	goa_import
VEuPathDB	AAEL023677	AAEL023677		GO:0055114	VEuPathDB:AAEL023677	IEA		P	unspecified product		protein_coding	taxon:9900000001	20231212	goa_import
VEuPathDB	AAEL006058	CYP325Q2		GO:0055114	VEuPathDB:AAEL006058	IEA		P	unspecified product		protein_coding	taxon:9900000001	20231212	goa_import
VEuPathDB	AAEL006058	CYP325Q2		GO:0055114	VEuPathDB:AAEL006058	IEA		P	unspecified product		protein_coding	taxon:9900000001	20231212	goa_import
VEuPathDB	AAEL006044	CYP325Q1		GO:0055114	VEuPathDB:AAEL006044	IEA		P	unspecified product		protein_coding	taxon:9900000001	20231212	goa_import
VEuPathDB	AAEL006044	CYP325Q1		GO:0055114	VEuPathDB:AAEL006044	IEA		P	unspecified product		protein_coding	taxon:9900000001	20231212	goa_import
VEuPathDB	AAEL006224	AAEL006224		GO:0055114	VEuPathDB:AAEL006224	IEA		P	unspecified product		protein_coding	taxon:9900000001	20231212	goa_import
VEuPathDB	AAEL000746	AAEL000746		GO:0055114	VEuPathDB:AAEL000746	IEA		P	unspecified product		protein_coding	taxon:9900000001	20231212	goa_import
VEuPathDB	AAEL000746	AAEL000746		GO:0055114	VEuPathDB:AAEL000746	IEA		P	unspecified product		protein_coding	taxon:9900000001	20231212	goa_import
VEuPathDB	AAEL000733	AAEL000733		GO:0055114	VEuPathDB:AAEL000733	IEA		P	unspecified product		protein_coding	taxon:9900000001	20231212	goa_import
VEuPathDB	AAEL000733	AAEL000733		GO:0055114	VEuPathDB:AAEL000733	IEA		P	unspecified product		protein_coding	taxon:9900000001	20231212	goa_import
VEuPathDB	AAEL000735	AAEL000735		GO:0055114	VEuPathDB:AAEL000735	IEA		P	unspecified product		protein_coding	taxon:9900000001	20231212	goa_import
VEuPathDB	AAEL013245	CLIPB28		GO:0004252	VEuPathDB:AAEL013245	IEA		F	unspecified product		protein_coding	taxon:9900000001	20231212	goa_import
VEuPathDB	AAEL013032	AAEL013032		GO:0004252	VEuPathDB:AAEL013032	IEA		F	unspecified product		protein_coding	taxon:9900000001	20231212	goa_import
VEuPathDB	AAEL013032	AAEL013032		GO:0004252	VEuPathDB:AAEL013032	IEA		F	unspecified product		protein_coding	taxon:9900000001	20231212	goa_import
VEuPathDB	AAEL013032	AAEL013032		GO:0004252	VEuPathDB:AAEL013032	IEA		F	unspecified product		protein_coding	taxon:9900000001	20231212	goa_import
VEuPathDB	AAEL013032	AAEL013032		GO:0004252	VEuPathDB:AAEL013032	IEA		F	unspecified product		protein_coding	taxon:9900000001	20231212	goa_import
VEuPathDB	AAEL009680	AAEL009680		GO:0004252	VEuPathDB:AAEL009680	IEA		F	unspecified product		protein_coding	taxon:9900000001	20231212	goa_import
VEuPathDB	AAEL009689	AAEL009689		GO:0004252	VEuPathDB:AAEL009689	IEA		F	unspecified product		protein_coding	taxon:9900000001	20231212	goa_import
VEuPathDB	AAEL009682	AAEL009682		GO:0004252	VEuPathDB:AAEL009682	IEA		F	unspecified product		protein_coding	taxon:9900000001	20231212	goa_import
VEuPathDB	AAEL009681	AAEL009681		GO:0004252	VEuPathDB:AAEL009681	IEA		F	unspecified product		protein_coding	taxon:9900000001	20231212	goa_import
VEuPathDB	AAEL009681	AAEL009681		GO:0004252	VEuPathDB:AAEL009681	IEA		F	unspecified product		protein_coding	taxon:9900000001	20231212	goa_import
VEuPathDB	AAEL009681	AAEL009681		GO:0004252	VEuPathDB:AAEL009681	IEA		F	unspecified product		protein_coding	taxon:9900000001	20231212	goa_import
VEuPathDB	AAEL009681	AAEL009681		GO:0004252	VEuPathDB:AAEL009681	IEA		F	unspecified product		protein_coding	taxon:9900000001	20231212	goa_import
VEuPathDB	AAEL009681	AAEL009681		GO:0004252	VEuPathDB:AAEL009681	IEA		F	unspecified product		protein_coding	taxon:9900000001	20231212	goa_import
VEuPathDB	AAEL009681	AAEL009681		GO:0004252	VEuPathDB:AAEL009681	IEA		F	unspecified product		protein_coding	taxon:9900000001	20231212	goa_import
VEuPathDB	AAEL000203	AAEL000203		GO:0004252	VEuPathDB:AAEL000203	IEA		F	unspecified product		protein_coding	taxon:9900000001	20231212	goa_import
VEuPathDB	AAEL006474	AAEL006474		GO:0004252	VEuPathDB:AAEL006474	IEA		F	unspecified product		protein_coding	taxon:9900000001	20231212	goa_import
VEuPathDB	AAEL006474	AAEL006474		GO:0004252	VEuPathDB:AAEL006474	IEA		F	unspecified product		protein_coding	taxon:9900000001	20231212	goa_import
VEuPathDB	AAEL019450	AAEL019450		GO:0004252	VEuPathDB:AAEL019450	IEA		F	unspecified product		protein_coding	taxon:9900000001	20231212	goa_import
VEuPathDB	AAEL019450	AAEL019450		GO:0004252	VEuPathDB:AAEL019450	IEA		F	unspecified product		protein_coding	taxon:9900000001	20231212	goa_import
VEuPathDB	AAEL009722	AAEL009722		GO:0004252	VEuPathDB:AAEL009722	IEA		F	unspecified product		protein_coding	taxon:9900000001	20231212	goa_import
VEuPathDB	AAEL020362	AAEL020362		GO:0004252	VEuPathDB:AAEL020362	IEA		F	unspecified product		protein_coding	taxon:9900000001	20231212	goa_import
VEuPathDB	AAEL008378	AAEL008378		GO:0004252	VEuPathDB:AAEL008378	IEA		F	unspecified product		protein_coding	taxon:9900000001	20231212	goa_import
VEuPathDB	AAEL027328	AAEL027328		GO:0004252	VEuPathDB:AAEL027328	IEA		F	unspecified product		protein_coding	taxon:9900000001	20231212	goa_import
VEuPathDB	AAEL003380	CYP4H28		GO:0055114	VEuPathDB:AAEL003380	IEA		P	unspecified product		protein_coding	taxon:9900000001	20231212	goa_import
VEuPathDB	AAEL003380	CYP4H28		GO:0055114	VEuPathDB:AAEL003380	IEA		P	unspecified product		protein_coding	taxon:9900000001	20231212	goa_import
VEuPathDB	AAEL003399	CYP4H30		GO:0055114	VEuPathDB:AAEL003399	IEA		P	unspecified product		protein_coding	taxon:9900000001	20231212	goa_import
VEuPathDB	AAEL003399	CYP4H30		GO:0055114	VEuPathDB:AAEL003399	IEA		P	unspecified product		protein_coding	taxon:9900000001	20231212	goa_import
VEuPathDB	AAEL007473	CYP6AH1		GO:0055114	VEuPathDB:AAEL007473	IEA		P	unspecified product		protein_coding	taxon:9900000001	20231212	goa_import
VEuPathDB	AAEL007473	CYP6AH1		GO:0055114	VEuPathDB:AAEL007473	IEA		P	unspecified product		protein_coding	taxon:9900000001	20231212	goa_import
VEuPathDB	AAEL023657	AAEL023657		GO:0055114	VEuPathDB:AAEL023657	IEA		P	unspecified product		protein_coding	taxon:9900000001	20231212	goa_import
VEuPathDB	AAEL014830	AAEL014830		GO:0055114	VEuPathDB:AAEL014830	IEA		P	unspecified product		protein_coding	taxon:9900000001	20231212	goa_import
VEuPathDB	AAEL014830	AAEL014830		GO:0055114	VEuPathDB:AAEL014830	IEA		P	unspecified product		protein_coding	taxon:9900000001	20231212	goa_import
VEuPathDB	AAEL013554	CYP4J14		GO:0055114	VEuPathDB:AAEL013554	IEA		P	unspecified product		protein_coding	taxon:9900000001	20231212	goa_import
VEuPathDB	AAEL013554	CYP4J14		GO:0055114	VEuPathDB:AAEL013554	IEA		P	unspecified product		protein_coding	taxon:9900000001	20231212	goa_import
VEuPathDB	AAEL013556	CYP4J15		GO:0055114	VEuPathDB:AAEL013556	IEA		P	unspecified product		protein_coding	taxon:9900000001	20231212	goa_import
VEuPathDB	AAEL013556	CYP4J15		GO:0055114	VEuPathDB:AAEL013556	IEA		P	unspecified product		protein_coding	taxon:9900000001	20231212	goa_import
VEuPathDB	AAEL014019	CYP4J16		GO:0055114	VEuPathDB:AAEL014019	IEA		P	unspecified product		protein_coding	taxon:9900000001	20231212	goa_import
VEuPathDB	AAEL014019	CYP4J16		GO:0055114	VEuPathDB:AAEL014019	IEA		P	unspecified product		protein_coding	taxon:9900000001	20231212	goa_import
VEuPathDB	AAEL014019	CYP4J16		GO:0055114	VEuPathDB:AAEL014019	IEA		P	unspecified product		protein_coding	taxon:9900000001	20231212	goa_import
VEuPathDB	AAEL014019	CYP4J16		GO:0055114	VEuPathDB:AAEL014019	IEA		P	unspecified product		protein_coding	taxon:9900000001	20231212	goa_import
VEuPathDB	AAEL006824	AAEL006824		GO:0055114	VEuPathDB:AAEL006824	IEA		P	unspecified product		protein_coding	taxon:9900000001	20231212	goa_import
VEuPathDB	AAEL006824	AAEL006824		GO:0055114	VEuPathDB:AAEL006824	IEA		P	unspecified product		protein_coding	taxon:9900000001	20231212	goa_import
VEuPathDB	AAEL006827	CYP12F8		GO:0055114	VEuPathDB:AAEL006827	IEA		P	unspecified product		protein_coding	taxon:9900000001	20231212	goa_import
VEuPathDB	AAEL006827	CYP12F8		GO:0055114	VEuPathDB:AAEL006827	IEA		P	unspecified product		protein_coding	taxon:9900000001	20231212	goa_import
VEuPathDB	AAEL002948	AAEL002948		GO:0055114	VEuPathDB:AAEL002948	IEA		P	unspecified product		protein_coding	taxon:9900000001	20231212	goa_import
VEuPathDB	AAEL025567	AAEL025567		GO:0055114	VEuPathDB:AAEL025567	IEA		P	unspecified product		protein_coding	taxon:9900000001	20231212	goa_import
VEuPathDB	AAEL013201	AAEL013201		GO:0055114	VEuPathDB:AAEL013201	IEA		P	unspecified product		protein_coding	taxon:9900000001	20231212	goa_import
VEuPathDB	AAEL009731	AAEL009731		GO:0055114	VEuPathDB:AAEL009731	IEA		P	unspecified product		protein_coding	taxon:9900000001	20231212	goa_import
VEuPathDB	AAEL012447	AAEL012447		GO:0004252	VEuPathDB:AAEL012447	IEA		F	unspecified product		protein_coding	taxon:9900000001	20231212	goa_import
VEuPathDB	AAEL015533	AAEL015533		GO:0004252	VEuPathDB:AAEL015533	IEA		F	unspecified product		protein_coding	taxon:9900000001	20231212	goa_import
VEuPathDB	AAEL011230	AAEL011230		GO:0004252	VEuPathDB:AAEL011230	IEA		F	unspecified product		protein_coding	taxon:9900000001	20231212	goa_import
VEuPathDB	AAEL000760	CLIPB30		GO:0004252	VEuPathDB:AAEL000760	IEA		F	unspecified product		protein_coding	taxon:9900000001	20231212	goa_import
VEuPathDB	AAEL004678	AAEL004678		GO:0004252	VEuPathDB:AAEL004678	IEA		F	unspecified product		protein_coding	taxon:9900000001	20231212	goa_import
VEuPathDB	AAEL004678	AAEL004678		GO:0004252	VEuPathDB:AAEL004678	IEA		F	unspecified product		protein_coding	taxon:9900000001	20231212	goa_import
VEuPathDB	AAEL022562	AAEL022562		GO:0004252	VEuPathDB:AAEL022562	IEA		F	unspecified product		protein_coding	taxon:9900000001	20231212	goa_import
VEuPathDB	AAEL009554	AAEL009554		GO:0004252	VEuPathDB:AAEL009554	IEA		F	unspecified product		protein_coding	taxon:9900000001	20231212	goa_import
VEuPathDB	AAEL020865	AAEL020865		GO:0004252	VEuPathDB:AAEL020865	IEA		F	unspecified product		protein_coding	taxon:9900000001	20231212	goa_import
VEuPathDB	AAEL021257	AAEL021257		GO:0004252	VEuPathDB:AAEL021257	IEA		F	unspecified product		protein_coding	taxon:9900000001	20231212	goa_import
VEuPathDB	AAEL002600	AAEL002600		GO:0004252	VEuPathDB:AAEL002600	IEA		F	unspecified product		protein_coding	taxon:9900000001	20231212	goa_import
VEuPathDB	AAEL002600	AAEL002600		GO:0004252	VEuPathDB:AAEL002600	IEA		F	unspecified product		protein_coding	taxon:9900000001	20231212	goa_import
VEuPathDB	AAEL002580	AAEL002580		GO:0004252	VEuPathDB:AAEL002580	IEA		F	unspecified product		protein_coding	taxon:9900000001	20231212	goa_import
VEuPathDB	AAEL002601	CLIPA1		GO:0004252	VEuPathDB:AAEL002601	IEA		F	unspecified product		protein_coding	taxon:9900000001	20231212	goa_import
VEuPathDB	AAEL020706	AAEL020706		GO:0004252	VEuPathDB:AAEL020706	IEA		F	unspecified product		protein_coding	taxon:9900000001	20231212	goa_import
VEuPathDB	AAEL002629	AAEL002629		GO:0004252	VEuPathDB:AAEL002629	IEA		F	unspecified product		protein_coding	taxon:9900000001	20231212	goa_import
VEuPathDB	AAEL002595	AAEL002595		GO:0004252	VEuPathDB:AAEL002595	IEA		F	unspecified product		protein_coding	taxon:9900000001	20231212	goa_import
VEuPathDB	AAEL009735	AAEL009735		GO:0055114	VEuPathDB:AAEL009735	IEA		P	unspecified product		protein_coding	taxon:9900000001	20231212	goa_import
VEuPathDB	AAEL009735	AAEL009735		GO:0055114	VEuPathDB:AAEL009735	IEA		P	unspecified product		protein_coding	taxon:9900000001	20231212	goa_import
VEuPathDB	AAEL009735	AAEL009735		GO:0055114	VEuPathDB:AAEL009735	IEA		P	unspecified product		protein_coding	taxon:9900000001	20231212	goa_import
VEuPathDB	AAEL019831	AAEL019831		GO:0055114	VEuPathDB:AAEL019831	IEA		P	unspecified product		protein_coding	taxon:9900000001	20231212	goa_import
VEuPathDB	AAEL002520	AAEL002520		GO:0055114	VEuPathDB:AAEL002520	IEA		P	unspecified product		protein_coding	taxon:9900000001	20231212	goa_import
VEuPathDB	AAEL003873	AAEL003873		GO:0055114	VEuPathDB:AAEL003873	IEA		P	unspecified product		protein_coding	taxon:9900000001	20231212	goa_import
VEuPathDB	AAEL003873	AAEL003873		GO:0055114	VEuPathDB:AAEL003873	IEA		P	unspecified product		protein_coding	taxon:9900000001	20231212	goa_import
VEuPathDB	AAEL003873	AAEL003873		GO:0055114	VEuPathDB:AAEL003873	IEA		P	unspecified product		protein_coding	taxon:9900000001	20231212	goa_import
VEuPathDB	AAEL003873	AAEL003873		GO:0055114	VEuPathDB:AAEL003873	IEA		P	unspecified product		protein_coding	taxon:9900000001	20231212	goa_import
VEuPathDB	AAEL003873	AAEL003873		GO:0055114	VEuPathDB:AAEL003873	IEA		P	unspecified product		protein_coding	taxon:9900000001	20231212	goa_import
VEuPathDB	AAEL003873	AAEL003873		GO:0055114	VEuPathDB:AAEL003873	IEA		P	unspecified product		protein_coding	taxon:9900000001	20231212	goa_import
VEuPathDB	AAEL003873	AAEL003873		GO:0055114	VEuPathDB:AAEL003873	IEA		P	unspecified product		protein_coding	taxon:9900000001	20231212	goa_import
VEuPathDB	AAEL003873	AAEL003873		GO:0055114	VEuPathDB:AAEL003873	IEA		P	unspecified product		protein_coding	taxon:9900000001	20231212	goa_import
VEuPathDB	AAEL003890	AAEL003890		GO:0055114	VEuPathDB:AAEL003890	IEA		P	unspecified product		protein_coding	taxon:9900000001	20231212	goa_import
VEuPathDB	AAEL003890	AAEL003890		GO:0055114	VEuPathDB:AAEL003890	IEA		P	unspecified product		protein_coding	taxon:9900000001	20231212	goa_import
VEuPathDB	AAEL007220	AAEL007220		GO:0055114	VEuPathDB:AAEL007220	IEA		P	unspecified product		protein_coding	taxon:9900000001	20231212	goa_import
VEuPathDB	AAEL007218	AAEL007218		GO:0055114	VEuPathDB:AAEL007218	IEA		P	unspecified product		protein_coding	taxon:9900000001	20231212	goa_import
VEuPathDB	AAEL006733	AAEL006733		GO:0055114	VEuPathDB:AAEL006733	IEA		P	unspecified product		protein_coding	taxon:9900000001	20231212	goa_import
VEuPathDB	AAEL006733	AAEL006733		GO:0055114	VEuPathDB:AAEL006733	IEA		P	unspecified product		protein_coding	taxon:9900000001	20231212	goa_import
VEuPathDB	AAEL006721	AAEL006721		GO:0055114	VEuPathDB:AAEL006721	IEA		P	unspecified product		protein_coding	taxon:9900000001	20231212	goa_import
VEuPathDB	AAEL006721	AAEL006721		GO:0055114	VEuPathDB:AAEL006721	IEA		P	unspecified product		protein_coding	taxon:9900000001	20231212	goa_import
VEuPathDB	AAEL006721	AAEL006721		GO:0055114	VEuPathDB:AAEL006721	IEA		P	unspecified product		protein_coding	taxon:9900000001	20231212	goa_import
VEuPathDB	AAEL008701	AAEL008701		GO:0055114	VEuPathDB:AAEL008701	IEA		P	unspecified product		protein_coding	taxon:9900000001	20231212	goa_import
VEuPathDB	AAEL002595	AAEL002595		GO:0004252	VEuPathDB:AAEL002595	IEA		F	unspecified product		protein_coding	taxon:9900000001	20231212	goa_import
VEuPathDB	AAEL002632	AAEL002632		GO:0004252	VEuPathDB:AAEL002632	IEA		F	unspecified product		protein_coding	taxon:9900000001	20231212	goa_import
VEuPathDB	AAEL002590	AAEL002590		GO:0004252	VEuPathDB:AAEL002590	IEA		F	unspecified product		protein_coding	taxon:9900000001	20231212	goa_import
VEuPathDB	AAEL002577	AAEL002577		GO:0004252	VEuPathDB:AAEL002577	IEA		F	unspecified product		protein_coding	taxon:9900000001	20231212	goa_import
VEuPathDB	AAEL002593	AAEL002593		GO:0004252	VEuPathDB:AAEL002593	IEA		F	unspecified product		protein_coding	taxon:9900000001	20231212	goa_import
VEuPathDB	AAEL002177	AAEL002177		GO:0004252	VEuPathDB:AAEL002177	IEA		F	unspecified product		protein_coding	taxon:9900000001	20231212	goa_import
VEuPathDB	AAEL014349	CLIPB15		GO:0004252	VEuPathDB:AAEL014349	IEA		F	unspecified product		protein_coding	taxon:9900000001	20231212	goa_import
VEuPathDB	AAEL014350	AAEL014350		GO:0004252	VEuPathDB:AAEL014350	IEA		F	unspecified product		protein_coding	taxon:9900000001	20231212	goa_import
VEuPathDB	AAEL014354	CLIPB43		GO:0004252	VEuPathDB:AAEL014354	IEA		F	unspecified product		protein_coding	taxon:9900000001	20231212	goa_import
VEuPathDB	AAEL008668	CLIPB22		GO:0004252	VEuPathDB:AAEL008668	IEA		F	unspecified product		protein_coding	taxon:9900000001	20231212	goa_import
VEuPathDB	AAEL002624	AAEL002624		GO:0004252	VEuPathDB:AAEL002624	IEA		F	unspecified product		protein_coding	taxon:9900000001	20231212	goa_import
VEuPathDB	AAEL002585	AAEL002585		GO:0004252	VEuPathDB:AAEL002585	IEA		F	unspecified product		protein_coding	taxon:9900000001	20231212	goa_import
VEuPathDB	AAEL002610	AAEL002610		GO:0004252	VEuPathDB:AAEL002610	IEA		F	unspecified product		protein_coding	taxon:9900000001	20231212	goa_import
VEuPathDB	AAEL002880	AAEL002880		GO:0004252	VEuPathDB:AAEL002880	IEA		F	unspecified product		protein_coding	taxon:9900000001	20231212	goa_import
VEuPathDB	AAEL013040	AAEL013040		GO:0004252	VEuPathDB:AAEL013040	IEA		F	unspecified product		protein_coding	taxon:9900000001	20231212	goa_import
VEuPathDB	AAEL013857	AAEL013857		GO:0004252	VEuPathDB:AAEL013857	IEA		F	unspecified product		protein_coding	taxon:9900000001	20231212	goa_import
VEuPathDB	AAEL013857	AAEL013857		GO:0004252	VEuPathDB:AAEL013857	IEA		F	unspecified product		protein_coding	taxon:9900000001	20231212	goa_import
VEuPathDB	AAEL011324	AAEL011324		GO:0004252	VEuPathDB:AAEL011324	IEA		F	unspecified product		protein_coding	taxon:9900000001	20231212	goa_import
VEuPathDB	AAEL014768	AAEL014768		GO:0055114	VEuPathDB:AAEL014768	IEA		P	unspecified product		protein_coding	taxon:9900000001	20231212	goa_import
VEuPathDB	AAEL014768	AAEL014768		GO:0055114	VEuPathDB:AAEL014768	IEA		P	unspecified product		protein_coding	taxon:9900000001	20231212	goa_import
VEuPathDB	AAEL008397	GPXH2		GO:0055114	VEuPathDB:AAEL008397	IEA		P	unspecified product		protein_coding	taxon:9900000001	20231212	goa_import
VEuPathDB	AAEL008397	GPXH2		GO:0055114	VEuPathDB:AAEL008397	IEA		P	unspecified product		protein_coding	taxon:9900000001	20231212	goa_import
VEuPathDB	AAEL008397	GPXH2		GO:0055114	VEuPathDB:AAEL008397	IEA		P	unspecified product		protein_coding	taxon:9900000001	20231212	goa_import
VEuPathDB	AAEL008397	GPXH2		GO:0055114	VEuPathDB:AAEL008397	IEA		P	unspecified product		protein_coding	taxon:9900000001	20231212	goa_import
VEuPathDB	AAEL013904	AAEL013904		GO:0055114	VEuPathDB:AAEL013904	IEA		P	unspecified product		protein_coding	taxon:9900000001	20231212	goa_import
VEuPathDB	AAEL013904	AAEL013904		GO:0055114	VEuPathDB:AAEL013904	IEA		P	unspecified product		protein_coding	taxon:9900000001	20231212	goa_import
VEuPathDB	AAEL008125	AAEL008125		GO:0055114	VEuPathDB:AAEL008125	IEA		P	unspecified product		protein_coding	taxon:9900000001	20231212	goa_import
VEuPathDB	AAEL012674	AAEL012674		GO:0055114	VEuPathDB:AAEL012674	IEA		P	unspecified product		protein_coding	taxon:9900000001	20231212	goa_import
VEuPathDB	AAEL008136	AAEL008136		GO:0055114	VEuPathDB:AAEL008136	IEA		P	unspecified product		protein_coding	taxon:9900000001	20231212	goa_import
VEuPathDB	AAEL022266	AAEL022266		GO:0055114	VEuPathDB:AAEL022266	IEA		P	unspecified product		protein_coding	taxon:9900000001	20231212	goa_import
VEuPathDB	AAEL000213	AAEL000213		GO:0055114	VEuPathDB:AAEL000213	IEA		P	unspecified product		protein_coding	taxon:9900000001	20231212	goa_import
VEuPathDB	AAEL000164	AAEL000164		GO:0055114	VEuPathDB:AAEL000164	IEA		P	unspecified product		protein_coding	taxon:9900000001	20231212	goa_import
VEuPathDB	AAEL011770	CYP325L1		GO:0055114	VEuPathDB:AAEL011770	IEA		P	unspecified product		protein_coding	taxon:9900000001	20231212	goa_import
VEuPathDB	AAEL011770	CYP325L1		GO:0055114	VEuPathDB:AAEL011770	IEA		P	unspecified product		protein_coding	taxon:9900000001	20231212	goa_import
VEuPathDB	AAEL011761	CYP325M5		GO:0055114	VEuPathDB:AAEL011761	IEA		P	unspecified product		protein_coding	taxon:9900000001	20231212	goa_import
VEuPathDB	AAEL011761	CYP325M5		GO:0055114	VEuPathDB:AAEL011761	IEA		P	unspecified product		protein_coding	taxon:9900000001	20231212	goa_import
VEuPathDB	AAEL020553	AAEL020553		GO:0055114	VEuPathDB:AAEL020553	IEA		P	unspecified product		protein_coding	taxon:9900000001	20231212	goa_import
VEuPathDB	AAEL020553	AAEL020553		GO:0055114	VEuPathDB:AAEL020553	IEA		P	unspecified product		protein_coding	taxon:9900000001	20231212	goa_import
VEuPathDB	AAEL022568	AAEL022568		GO:0055114	VEuPathDB:AAEL022568	IEA		P	unspecified product		protein_coding	taxon:9900000001	20231212	goa_import
VEuPathDB	AAEL022568	AAEL022568		GO:0055114	VEuPathDB:AAEL022568	IEA		P	unspecified product		protein_coding	taxon:9900000001	20231212	goa_import
VEuPathDB	AAEL012770	CYP325N1		GO:0055114	VEuPathDB:AAEL012770	IEA		P	unspecified product		protein_coding	taxon:9900000001	20231212	goa_import
VEuPathDB	AAEL012770	CYP325N1		GO:0055114	VEuPathDB:AAEL012770	IEA		P	unspecified product		protein_coding	taxon:9900000001	20231212	goa_import
VEuPathDB	AAEL012772	CYP325G3		GO:0055114	VEuPathDB:AAEL012772	IEA		P	unspecified product		protein_coding	taxon:9900000001	20231212	goa_import
VEuPathDB	AAEL012772	CYP325G3		GO:0055114	VEuPathDB:AAEL012772	IEA		P	unspecified product		protein_coding	taxon:9900000001	20231212	goa_import
VEuPathDB	AAEL011375	AAEL011375		GO:0004252	VEuPathDB:AAEL011375	IEA		F	unspecified product		protein_coding	taxon:9900000001	20231212	goa_import
VEuPathDB	AAEL007818	AAEL007818		GO:0004252	VEuPathDB:AAEL007818	IEA		F	unspecified product		protein_coding	taxon:9900000001	20231212	goa_import
VEuPathDB	AAEL023505	AAEL023505		GO:0004252	VEuPathDB:AAEL023505	IEA		F	unspecified product		protein_coding	taxon:9900000001	20231212	goa_import
VEuPathDB	AAEL004979	CLIPD2		GO:0004252	VEuPathDB:AAEL004979	IEA		F	unspecified product		protein_coding	taxon:9900000001	20231212	goa_import
VEuPathDB	AAEL007993	CLIPB27		GO:0004252	VEuPathDB:AAEL007993	IEA		F	unspecified product		protein_coding	taxon:9900000001	20231212	goa_import
VEuPathDB	AAEL007992	AAEL007992		GO:0004252	VEuPathDB:AAEL007992	IEA		F	unspecified product		protein_coding	taxon:9900000001	20231212	goa_import
VEuPathDB	AAEL008003	AAEL008003		GO:0004252	VEuPathDB:AAEL008003	IEA		F	unspecified product		protein_coding	taxon:9900000001	20231212	goa_import
VEuPathDB	AAEL004996	AAEL004996		GO:0004252	VEuPathDB:AAEL004996	IEA		F	unspecified product		protein_coding	taxon:9900000001	20231212	goa_import
VEuPathDB	AAEL004885	AAEL004885		GO:0004252	VEuPathDB:AAEL004885	IEA		F	unspecified product		protein_coding	taxon:9900000001	20231212	goa_import
VEuPathDB	AAEL012782	AAEL012782		GO:0004252	VEuPathDB:AAEL012782	IEA		F	unspecified product		protein_coding	taxon:9900000001	20231212	goa_import
VEuPathDB	AAEL012777	AAEL012777		GO:0004252	VEuPathDB:AAEL012777	IEA		F	unspecified product		protein_coding	taxon:9900000001	20231212	goa_import
VEuPathDB	AAEL019590	AAEL019590		GO:0004252	VEuPathDB:AAEL019590	IEA		F	unspecified product		protein_coding	taxon:9900000001	20231212	goa_import
VEuPathDB	AAEL019590	AAEL019590		GO:0004252	VEuPathDB:AAEL019590	IEA		F	unspecified product		protein_coding	taxon:9900000001	20231212	goa_import
VEuPathDB	AAEL017003	AAEL017003		GO:0004252	VEuPathDB:AAEL017003	IEA		F	unspecified product		protein_coding	taxon:9900000001	20231212	goa_import
VEuPathDB	AAEL017003	AAEL017003		GO:0004252	VEuPathDB:AAEL017003	IEA		F	unspecified product		protein_coding	taxon:9900000001	20231212	goa_import
VEuPathDB	AAEL003233	AAEL003233		GO:0004252	VEuPathDB:AAEL003233	IEA		F	unspecified product		protein_coding	taxon:9900000001	20231212	goa_import
VEuPathDB	AAEL003243	CLIPB13A		GO:0004252	VEuPathDB:AAEL003243	IEA		F	unspecified product		protein_coding	taxon:9900000001	20231212	goa_import
VEuPathDB	AAEL003253	CLIPB13B		GO:0004252	VEuPathDB:AAEL003253	IEA		F	unspecified product		protein_coding	taxon:9900000001	20231212	goa_import
VEuPathDB	AAEL012762	CYP325N2		GO:0055114	VEuPathDB:AAEL012762	IEA		P	unspecified product		protein_coding	taxon:9900000001	20231212	goa_import
VEuPathDB	AAEL012762	CYP325N2		GO:0055114	VEuPathDB:AAEL012762	IEA		P	unspecified product		protein_coding	taxon:9900000001	20231212	goa_import
VEuPathDB	AAEL012761	CYP325T2		GO:0055114	VEuPathDB:AAEL012761	IEA		P	unspecified product		protein_coding	taxon:9900000001	20231212	goa_import
VEuPathDB	AAEL012761	CYP325T2		GO:0055114	VEuPathDB:AAEL012761	IEA		P	unspecified product		protein_coding	taxon:9900000001	20231212	goa_import
VEuPathDB	AAEL024342	AAEL024342		GO:0055114	VEuPathDB:AAEL024342	IEA		P	unspecified product		protein_coding	taxon:9900000001	20231212	goa_import
VEuPathDB	AAEL012832	AAEL012832		GO:0055114	VEuPathDB:AAEL012832	IEA		P	unspecified product		protein_coding	taxon:9900000001	20231212	goa_import
VEuPathDB	AAEL012832	AAEL012832		GO:0055114	VEuPathDB:AAEL012832	IEA		P	unspecified product		protein_coding	taxon:9900000001	20231212	goa_import
VEuPathDB	AAEL012769	CYP325M2		GO:0055114	VEuPathDB:AAEL012769	IEA		P	unspecified product		protein_coding	taxon:9900000001	20231212	goa_import
VEuPathDB	AAEL012769	CYP325M2		GO:0055114	VEuPathDB:AAEL012769	IEA		P	unspecified product		protein_coding	taxon:9900000001	20231212	goa_import
VEuPathDB	AAEL012765	CYP325M3		GO:0055114	VEuPathDB:AAEL012765	IEA		P	unspecified product		protein_coding	taxon:9900000001	20231212	goa_import
VEuPathDB	AAEL012765	CYP325M3		GO:0055114	VEuPathDB:AAEL012765	IEA		P	unspecified product		protein_coding	taxon:9900000001	20231212	goa_import
VEuPathDB	AAEL012766	CYP325G2		GO:0055114	VEuPathDB:AAEL012766	IEA		P	unspecified product		protein_coding	taxon:9900000001	20231212	goa_import
VEuPathDB	AAEL012766	CYP325G2		GO:0055114	VEuPathDB:AAEL012766	IEA		P	unspecified product		protein_coding	taxon:9900000001	20231212	goa_import
VEuPathDB	AAEL000340	AAEL000340		GO:0055114	VEuPathDB:AAEL000340	IEA		P	unspecified product		protein_coding	taxon:9900000001	20231212	goa_import
VEuPathDB	AAEL000340	AAEL000340		GO:0055114	VEuPathDB:AAEL000340	IEA		P	unspecified product		protein_coding	taxon:9900000001	20231212	goa_import
VEuPathDB	AAEL000338	CYP325E3		GO:0055114	VEuPathDB:AAEL000338	IEA		P	unspecified product		protein_coding	taxon:9900000001	20231212	goa_import
VEuPathDB	AAEL000338	CYP325E3		GO:0055114	VEuPathDB:AAEL000338	IEA		P	unspecified product		protein_coding	taxon:9900000001	20231212	goa_import
VEuPathDB	AAEL017136	CYP325V1		GO:0055114	VEuPathDB:AAEL017136	IEA		P	unspecified product		protein_coding	taxon:9900000001	20231212	goa_import
VEuPathDB	AAEL017136	CYP325V1		GO:0055114	VEuPathDB:AAEL017136	IEA		P	unspecified product		protein_coding	taxon:9900000001	20231212	goa_import
VEuPathDB	AAEL017215	CYP325U1		GO:0055114	VEuPathDB:AAEL017215	IEA		P	unspecified product		protein_coding	taxon:9900000001	20231212	goa_import
VEuPathDB	AAEL017215	CYP325U1		GO:0055114	VEuPathDB:AAEL017215	IEA		P	unspecified product		protein_coding	taxon:9900000001	20231212	goa_import
VEuPathDB	AAEL007830	CYP4H29		GO:0055114	VEuPathDB:AAEL007830	IEA		P	unspecified product		protein_coding	taxon:9900000001	20231212	goa_import
VEuPathDB	AAEL007830	CYP4H29		GO:0055114	VEuPathDB:AAEL007830	IEA		P	unspecified product		protein_coding	taxon:9900000001	20231212	goa_import
VEuPathDB	AAEL007830	CYP4H29		GO:0055114	VEuPathDB:AAEL007830	IEA		P	unspecified product		protein_coding	taxon:9900000001	20231212	goa_import
VEuPathDB	AAEL007830	CYP4H29		GO:0055114	VEuPathDB:AAEL007830	IEA		P	unspecified product		protein_coding	taxon:9900000001	20231212	goa_import
VEuPathDB	AAEL000320	CYP325T1		GO:0055114	VEuPathDB:AAEL000320	IEA		P	unspecified product		protein_coding	taxon:9900000001	20231212	goa_import
VEuPathDB	AAEL000320	CYP325T1		GO:0055114	VEuPathDB:AAEL000320	IEA		P	unspecified product		protein_coding	taxon:9900000001	20231212	goa_import
VEuPathDB	AAEL003279	AAEL003279		GO:0004252	VEuPathDB:AAEL003279	IEA		F	unspecified product		protein_coding	taxon:9900000001	20231212	goa_import
VEuPathDB	AAEL025028	AAEL025028		GO:0004252	VEuPathDB:AAEL025028	IEA		F	unspecified product		protein_coding	taxon:9900000001	20231212	goa_import
VEuPathDB	AAEL005064	CLIPB5		GO:0004252	VEuPathDB:AAEL005064	IEA		F	unspecified product		protein_coding	taxon:9900000001	20231212	goa_import
VEuPathDB	AAEL005060	CLIPB44		GO:0004252	VEuPathDB:AAEL005060	IEA		F	unspecified product		protein_coding	taxon:9900000001	20231212	goa_import
VEuPathDB	AAEL001077	CLIPB45		GO:0004252	VEuPathDB:AAEL001077	IEA		F	unspecified product		protein_coding	taxon:9900000001	20231212	goa_import
VEuPathDB	AAEL001098	AAEL001098		GO:0004252	VEuPathDB:AAEL001098	IEA		F	unspecified product		protein_coding	taxon:9900000001	20231212	goa_import
VEuPathDB	AAEL001084	CLIPB21		GO:0004252	VEuPathDB:AAEL001084	IEA		F	unspecified product		protein_coding	taxon:9900000001	20231212	goa_import
VEuPathDB	AAEL011593	CLIPC11		GO:0004252	VEuPathDB:AAEL011593	IEA		F	unspecified product		protein_coding	taxon:9900000001	20231212	goa_import
VEuPathDB	AAEL007597	CLIPC3		GO:0004252	VEuPathDB:AAEL007597	IEA		F	unspecified product		protein_coding	taxon:9900000001	20231212	goa_import
VEuPathDB	AAEL007597	CLIPC3		GO:0004252	VEuPathDB:AAEL007597	IEA		F	unspecified product		protein_coding	taxon:9900000001	20231212	goa_import
VEuPathDB	AAEL020470	AAEL020470		GO:0004252	VEuPathDB:AAEL020470	IEA		F	unspecified product		protein_coding	taxon:9900000001	20231212	goa_import
VEuPathDB	AAEL007593	CLIPC2		GO:0004252	VEuPathDB:AAEL007593	IEA		F	unspecified product		protein_coding	taxon:9900000001	20231212	goa_import
VEuPathDB	AAEL011991	CLIPC1		GO:0004252	VEuPathDB:AAEL011991	IEA		F	unspecified product		protein_coding	taxon:9900000001	20231212	goa_import
VEuPathDB	AAEL010773	CLIPE10		GO:0004252	VEuPathDB:AAEL010773	IEA		F	unspecified product		protein_coding	taxon:9900000001	20231212	goa_import
VEuPathDB	AAEL014139	AAEL014139		GO:0004252	VEuPathDB:AAEL014139	IEA		F	unspecified product		protein_coding	taxon:9900000001	20231212	goa_import
VEuPathDB	AAEL014137	CLIPB25		GO:0004252	VEuPathDB:AAEL014137	IEA		F	unspecified product		protein_coding	taxon:9900000001	20231212	goa_import
VEuPathDB	AAEL014140	CLIPB24		GO:0004252	VEuPathDB:AAEL014140	IEA		F	unspecified product		protein_coding	taxon:9900000001	20231212	goa_import
VEuPathDB	AAEL014140	CLIPB24		GO:0004252	VEuPathDB:AAEL014140	IEA		F	unspecified product		protein_coding	taxon:9900000001	20231212	goa_import
VEuPathDB	AAEL001178	AAEL001178		GO:0004252	VEuPathDB:AAEL001178	IEA		F	unspecified product		protein_coding	taxon:9900000001	20231212	goa_import
VEuPathDB	AAEL000357	CYP325S3		GO:0055114	VEuPathDB:AAEL000357	IEA		P	unspecified product		protein_coding	taxon:9900000001	20231212	goa_import
VEuPathDB	AAEL000357	CYP325S3		GO:0055114	VEuPathDB:AAEL000357	IEA		P	unspecified product		protein_coding	taxon:9900000001	20231212	goa_import
VEuPathDB	AAEL000326	CYP325S1		GO:0055114	VEuPathDB:AAEL000326	IEA		P	unspecified product		protein_coding	taxon:9900000001	20231212	goa_import
VEuPathDB	AAEL000326	CYP325S1		GO:0055114	VEuPathDB:AAEL000326	IEA		P	unspecified product		protein_coding	taxon:9900000001	20231212	goa_import
VEuPathDB	AAEL011809	AAEL011809		GO:0055114	VEuPathDB:AAEL011809	IEA		P	unspecified product		protein_coding	taxon:9900000001	20231212	goa_import
VEuPathDB	AAEL011809	AAEL011809		GO:0055114	VEuPathDB:AAEL011809	IEA		P	unspecified product		protein_coding	taxon:9900000001	20231212	goa_import
VEuPathDB	AAEL027830	AAEL027830		GO:0055114	VEuPathDB:AAEL027830	IEA		P	unspecified product		protein_coding	taxon:9900000001	20231212	goa_import
VEuPathDB	AAEL005788	CYP325K3		GO:0055114	VEuPathDB:AAEL005788	IEA		P	unspecified product		protein_coding	taxon:9900000001	20231212	goa_import
VEuPathDB	AAEL005788	CYP325K3		GO:0055114	VEuPathDB:AAEL005788	IEA		P	unspecified product		protein_coding	taxon:9900000001	20231212	goa_import
VEuPathDB	AAEL014594	CYP301A1		GO:0055114	VEuPathDB:AAEL014594	IEA		P	unspecified product		protein_coding	taxon:9900000001	20231212	goa_import
VEuPathDB	AAEL014594	CYP301A1		GO:0055114	VEuPathDB:AAEL014594	IEA		P	unspecified product		protein_coding	taxon:9900000001	20231212	goa_import
VEuPathDB	AAEL002886	AAEL002886		GO:0055114	VEuPathDB:AAEL002886	IEA		P	unspecified product		protein_coding	taxon:9900000001	20231212	goa_import
VEuPathDB	AAEL002886	AAEL002886		GO:0055114	VEuPathDB:AAEL002886	IEA		P	unspecified product		protein_coding	taxon:9900000001	20231212	goa_import
VEuPathDB	AAEL002886	AAEL002886		GO:0055114	VEuPathDB:AAEL002886	IEA		P	unspecified product		protein_coding	taxon:9900000001	20231212	goa_import
VEuPathDB	AAEL002886	AAEL002886		GO:0055114	VEuPathDB:AAEL002886	IEA		P	unspecified product		protein_coding	taxon:9900000001	20231212	goa_import
VEuPathDB	AAEL020430	AAEL020430		GO:0055114	VEuPathDB:AAEL020430	IEA		P	unspecified product		protein_coding	taxon:9900000001	20231212	goa_import
VEuPathDB	AAEL005769	AAEL005769		GO:0055114	VEuPathDB:AAEL005769	IEA		P	unspecified product		protein_coding	taxon:9900000001	20231212	goa_import
VEuPathDB	AAEL005769	AAEL005769		GO:0055114	VEuPathDB:AAEL005769	IEA		P	unspecified product		protein_coding	taxon:9900000001	20231212	goa_import
VEuPathDB	AAEL005769	AAEL005769		GO:0055114	VEuPathDB:AAEL005769	IEA		P	unspecified product		protein_coding	taxon:9900000001	20231212	goa_import
VEuPathDB	AAEL005775	CYP325R1		GO:0055114	VEuPathDB:AAEL005775	IEA		P	unspecified product		protein_coding	taxon:9900000001	20231212	goa_import
VEuPathDB	AAEL005775	CYP325R1		GO:0055114	VEuPathDB:AAEL005775	IEA		P	unspecified product		protein_coding	taxon:9900000001	20231212	goa_import
VEuPathDB	AAEL001461	AAEL001461		GO:0055114	VEuPathDB:AAEL001461	IEA		P	unspecified product		protein_coding	taxon:9900000001	20231212	goa_import
VEuPathDB	AAEL013703	AAEL013703		GO:0004252	VEuPathDB:AAEL013703	IEA		F	unspecified product		protein_coding	taxon:9900000001	20231212	goa_import
VEuPathDB	AAEL023729	AAEL023729		GO:0004252	VEuPathDB:AAEL023729	IEA		F	unspecified product		protein_coding	taxon:9900000001	20231212	goa_import
VEuPathDB	AAEL013715	AAEL013715		GO:0004252	VEuPathDB:AAEL013715	IEA		F	unspecified product		protein_coding	taxon:9900000001	20231212	goa_import
VEuPathDB	AAEL010196	AAEL010196		GO:0004252	VEuPathDB:AAEL010196	IEA		F	unspecified product		protein_coding	taxon:9900000001	20231212	goa_import
VEuPathDB	AAEL013712	AAEL013712		GO:0004252	VEuPathDB:AAEL013712	IEA		F	unspecified product		protein_coding	taxon:9900000001	20231212	goa_import
VEuPathDB	AAEL010202	AAEL010202		GO:0004252	VEuPathDB:AAEL010202	IEA		F	unspecified product		protein_coding	taxon:9900000001	20231212	goa_import
VEuPathDB	AAEL011553	AAEL011553		GO:0004252	VEuPathDB:AAEL011553	IEA		F	unspecified product		protein_coding	taxon:9900000001	20231212	goa_import
VEuPathDB	AAEL025114	AAEL025114		GO:0004252	VEuPathDB:AAEL025114	IEA		F	unspecified product		protein_coding	taxon:9900000001	20231212	goa_import
VEuPathDB	AAEL006674	CLIPB29		GO:0004252	VEuPathDB:AAEL006674	IEA		F	unspecified product		protein_coding	taxon:9900000001	20231212	goa_import
VEuPathDB	AAEL004948	AAEL004948		GO:0004252	VEuPathDB:AAEL004948	IEA		F	unspecified product		protein_coding	taxon:9900000001	20231212	goa_import
VEuPathDB	AAEL006903	AAEL006903		GO:0004252	VEuPathDB:AAEL006903	IEA		F	unspecified product		protein_coding	taxon:9900000001	20231212	goa_import
VEuPathDB	AAEL006902	AAEL006902		GO:0004252	VEuPathDB:AAEL006902	IEA		F	unspecified product		protein_coding	taxon:9900000001	20231212	goa_import
VEuPathDB	AAEL009142	AAEL009142		GO:0004252	VEuPathDB:AAEL009142	IEA		F	unspecified product		protein_coding	taxon:9900000001	20231212	goa_import
VEuPathDB	AAEL007582	AAEL007582		GO:0004252	VEuPathDB:AAEL007582	IEA		F	unspecified product		protein_coding	taxon:9900000001	20231212	goa_import
VEuPathDB	AAEL014579	AAEL014579		GO:0004252	VEuPathDB:AAEL014579	IEA		F	unspecified product		protein_coding	taxon:9900000001	20231212	goa_import
VEuPathDB	AAEL019963	AAEL019963		GO:0004252	VEuPathDB:AAEL019963	IEA		F	unspecified product		protein_coding	taxon:9900000001	20231212	goa_import
VEuPathDB	AAEL019964	AAEL019964		GO:0004252	VEuPathDB:AAEL019964	IEA		F	unspecified product		protein_coding	taxon:9900000001	20231212	goa_import
VEuPathDB	AAEL003060	AAEL003060		GO:0004252	VEuPathDB:AAEL003060	IEA		F	unspecified product		protein_coding	taxon:9900000001	20231212	goa_import
VEuPathDB	AAEL012852	AAEL012852		GO:0004252	VEuPathDB:AAEL012852	IEA		F	unspecified product		protein_coding	taxon:9900000001	20231212	goa_import
VEuPathDB	AAEL003308	AAEL003308		GO:0004252	VEuPathDB:AAEL003308	IEA		F	unspecified product		protein_coding	taxon:9900000001	20231212	goa_import
VEuPathDB	AAEL010580	AAEL010580		GO:0055114	VEuPathDB:AAEL010580	IEA		P	unspecified product		protein_coding	taxon:9900000001	20231212	goa_import
VEuPathDB	AAEL003354	AAEL003354		GO:0055114	VEuPathDB:AAEL003354	IEA		P	unspecified product		protein_coding	taxon:9900000001	20231212	goa_import
VEuPathDB	AAEL002581	AAEL002581		GO:0055114	VEuPathDB:AAEL002581	IEA		P	unspecified product		protein_coding	taxon:9900000001	20231212	goa_import
VEuPathDB	AAEL023523	AAEL023523		GO:0055114	VEuPathDB:AAEL023523	IEA		P	unspecified product		protein_coding	taxon:9900000001	20231212	goa_import
VEuPathDB	AAEL023523	AAEL023523		GO:0055114	VEuPathDB:AAEL023523	IEA		P	unspecified product		protein_coding	taxon:9900000001	20231212	goa_import
VEuPathDB	AAEL023523	AAEL023523		GO:0055114	VEuPathDB:AAEL023523	IEA		P	unspecified product		protein_coding	taxon:9900000001	20231212	goa_import
VEuPathDB	AAEL023523	AAEL023523		GO:0055114	VEuPathDB:AAEL023523	IEA		P	unspecified product		protein_coding	taxon:9900000001	20231212	goa_import
VEuPathDB	AAEL004860	AAEL004860		GO:0055114	VEuPathDB:AAEL004860	IEA		P	unspecified product		protein_coding	taxon:9900000001	20231212	goa_import
VEuPathDB	AAEL004860	AAEL004860		GO:0055114	VEuPathDB:AAEL004860	IEA		P	unspecified product		protein_coding	taxon:9900000001	20231212	goa_import
VEuPathDB	AAEL005790	AAEL005790		GO:0055114	VEuPathDB:AAEL005790	IEA		P	unspecified product		protein_coding	taxon:9900000001	20231212	goa_import
VEuPathDB	AAEL005790	AAEL005790		GO:0055114	VEuPathDB:AAEL005790	IEA		P	unspecified product		protein_coding	taxon:9900000001	20231212	goa_import
VEuPathDB	AAEL005790	AAEL005790		GO:0055114	VEuPathDB:AAEL005790	IEA		P	unspecified product		protein_coding	taxon:9900000001	20231212	goa_import
VEuPathDB	AAEL005790	AAEL005790		GO:0055114	VEuPathDB:AAEL005790	IEA		P	unspecified product		protein_coding	taxon:9900000001	20231212	goa_import
VEuPathDB	AAEL005790	AAEL005790		GO:0055114	VEuPathDB:AAEL005790	IEA		P	unspecified product		protein_coding	taxon:9900000001	20231212	goa_import
VEuPathDB	AAEL005790	AAEL005790		GO:0055114	VEuPathDB:AAEL005790	IEA		P	unspecified product		protein_coding	taxon:9900000001	20231212	goa_import
VEuPathDB	AAEL012457	AAEL012457		GO:0055114	VEuPathDB:AAEL012457	IEA		P	unspecified product		protein_coding	taxon:9900000001	20231212	goa_import
VEuPathDB	AAEL012455	AAEL012455		GO:0055114	VEuPathDB:AAEL012455	IEA		P	unspecified product		protein_coding	taxon:9900000001	20231212	goa_import
VEuPathDB	AAEL012455	AAEL012455		GO:0055114	VEuPathDB:AAEL012455	IEA		P	unspecified product		protein_coding	taxon:9900000001	20231212	goa_import
VEuPathDB	AAEL014452	AAEL014452		GO:0055114	VEuPathDB:AAEL014452	IEA		P	unspecified product		protein_coding	taxon:9900000001	20231212	goa_import
VEuPathDB	AAEL014452	AAEL014452		GO:0055114	VEuPathDB:AAEL014452	IEA		P	unspecified product		protein_coding	taxon:9900000001	20231212	goa_import
VEuPathDB	AAEL005714	AAEL005714		GO:0055114	VEuPathDB:AAEL005714	IEA		P	unspecified product		protein_coding	taxon:9900000001	20231212	goa_import
VEuPathDB	AAEL015109	CLIPD10		GO:0004252	VEuPathDB:AAEL015109	IEA		F	unspecified product		protein_coding	taxon:9900000001	20231212	goa_import
VEuPathDB	AAEL000224	AAEL000224		GO:0004252	VEuPathDB:AAEL000224	IEA		F	unspecified product		protein_coding	taxon:9900000001	20231212	goa_import
VEuPathDB	AAEL000224	AAEL000224		GO:0004252	VEuPathDB:AAEL000224	IEA		F	unspecified product		protein_coding	taxon:9900000001	20231212	goa_import
VEuPathDB	AAEL000238	CLIPD9		GO:0004252	VEuPathDB:AAEL000238	IEA		F	unspecified product		protein_coding	taxon:9900000001	20231212	goa_import
VEuPathDB	AAEL000238	CLIPD9		GO:0004252	VEuPathDB:AAEL000238	IEA		F	unspecified product		protein_coding	taxon:9900000001	20231212	goa_import
VEuPathDB	AAEL027037	AAEL027037		GO:0004252	VEuPathDB:AAEL027037	IEA		F	unspecified product		protein_coding	taxon:9900000001	20231212	goa_import
VEuPathDB	AAEL020367	AAEL020367		GO:0004252	VEuPathDB:AAEL020367	IEA		F	unspecified product		protein_coding	taxon:9900000001	20231212	goa_import
VEuPathDB	AAEL025309	AAEL025309		GO:0004252	VEuPathDB:AAEL025309	IEA		F	unspecified product		protein_coding	taxon:9900000001	20231212	goa_import
VEuPathDB	AAEL025309	AAEL025309		GO:0004252	VEuPathDB:AAEL025309	IEA		F	unspecified product		protein_coding	taxon:9900000001	20231212	goa_import
VEuPathDB	AAEL010270	AAEL010270		GO:0004252	VEuPathDB:AAEL010270	IEA		F	unspecified product		protein_coding	taxon:9900000001	20231212	goa_import
VEuPathDB	AAEL018159	AAEL018159		GO:0004252	VEuPathDB:AAEL018159	IEA		F	unspecified product		protein_coding	taxon:9900000001	20231212	goa_import
VEuPathDB	AAEL018159	AAEL018159		GO:0004252	VEuPathDB:AAEL018159	IEA		F	unspecified product		protein_coding	taxon:9900000001	20231212	goa_import
VEuPathDB	AAEL018159	AAEL018159		GO:0004252	VEuPathDB:AAEL018159	IEA		F	unspecified product		protein_coding	taxon:9900000001	20231212	goa_import
VEuPathDB	AAEL001233	CLIPE9		GO:0004252	VEuPathDB:AAEL001233	IEA		F	unspecified product		protein_coding	taxon:9900000001	20231212	goa_import
VEuPathDB	AAEL001797	AAEL001797		GO:0004252	VEuPathDB:AAEL001797	IEA		F	unspecified product		protein_coding	taxon:9900000001	20231212	goa_import
VEuPathDB	AAEL018346	AAEL018346		GO:0004252	VEuPathDB:AAEL018346	IEA		F	unspecified product		protein_coding	taxon:9900000001	20231212	goa_import
VEuPathDB	AAEL006157	AAEL006157		GO:0055114	VEuPathDB:AAEL006157	IEA		P	unspecified product		protein_coding	taxon:9900000001	20231212	goa_import
VEuPathDB	AAEL022200	AAEL022200		GO:0055114	VEuPathDB:AAEL022200	IEA		P	unspecified product		protein_coding	taxon:9900000001	20231212	goa_import
VEuPathDB	AAEL022200	AAEL022200		GO:0055114	VEuPathDB:AAEL022200	IEA		P	unspecified product		protein_coding	taxon:9900000001	20231212	goa_import
VEuPathDB	AAEL026706	AAEL026706		GO:0055114	VEuPathDB:AAEL026706	IEA		P	unspecified product		protein_coding	taxon:9900000001	20231212	goa_import
VEuPathDB	AAEL026706	AAEL026706		GO:0055114	VEuPathDB:AAEL026706	IEA		P	unspecified product		protein_coding	taxon:9900000001	20231212	goa_import
VEuPathDB	AAEL002043	CYP305A5		GO:0055114	VEuPathDB:AAEL002043	IEA		P	unspecified product		protein_coding	taxon:9900000001	20231212	goa_import
VEuPathDB	AAEL002043	CYP305A5		GO:0055114	VEuPathDB:AAEL002043	IEA		P	unspecified product		protein_coding	taxon:9900000001	20231212	goa_import
VEuPathDB	AAEL002703	AAEL002703		GO:0055114	VEuPathDB:AAEL002703	IEA		P	unspecified product		protein_coding	taxon:9900000001	20231212	goa_import
VEuPathDB	AAEL012426	AAEL012426		GO:0055114	VEuPathDB:AAEL012426	IEA		P	unspecified product		protein_coding	taxon:9900000001	20231212	goa_import
VEuPathDB	AAEL012427	AAEL012427		GO:0055114	VEuPathDB:AAEL012427	IEA		P	unspecified product		protein_coding	taxon:9900000001	20231212	goa_import
VEuPathDB	AAEL012427	AAEL012427		GO:0055114	VEuPathDB:AAEL012427	IEA		P	unspecified product		protein_coding	taxon:9900000001	20231212	goa_import
VEuPathDB	AAEL012427	AAEL012427		GO:0055114	VEuPathDB:AAEL012427	IEA		P	unspecified product		protein_coding	taxon:9900000001	20231212	goa_import
VEuPathDB	AAEL012422	AAEL012422		GO:0055114	VEuPathDB:AAEL012422	IEA		P	unspecified product		protein_coding	taxon:9900000001	20231212	goa_import
VEuPathDB	AAEL012425	AAEL012425		GO:0055114	VEuPathDB:AAEL012425	IEA		P	unspecified product		protein_coding	taxon:9900000001	20231212	goa_import
VEuPathDB	AAEL007038	AAEL007038		GO:0055114	VEuPathDB:AAEL007038	IEA		P	unspecified product		protein_coding	taxon:9900000001	20231212	goa_import
VEuPathDB	AAEL017524	AAEL017524		GO:0055114	VEuPathDB:AAEL017524	IEA		P	unspecified product		protein_coding	taxon:9900000001	20231212	goa_import
VEuPathDB	AAEL007523	AAEL007523		GO:0055114	VEuPathDB:AAEL007523	IEA		P	unspecified product		protein_coding	taxon:9900000001	20231212	goa_import
VEuPathDB	AAEL000342	AAEL000342		GO:0055114	VEuPathDB:AAEL000342	IEA		P	unspecified product		protein_coding	taxon:9900000001	20231212	goa_import
VEuPathDB	AAEL000342	AAEL000342		GO:0055114	VEuPathDB:AAEL000342	IEA		P	unspecified product		protein_coding	taxon:9900000001	20231212	goa_import
VEuPathDB	AAEL000314	AAEL000314		GO:0055114	VEuPathDB:AAEL000314	IEA		P	unspecified product		protein_coding	taxon:9900000001	20231212	goa_import
VEuPathDB	AAEL005645	AAEL005645		GO:0004252	VEuPathDB:AAEL005645	IEA		F	unspecified product		protein_coding	taxon:9900000001	20231212	goa_import
VEuPathDB	AAEL005645	AAEL005645		GO:0004252	VEuPathDB:AAEL005645	IEA		F	unspecified product		protein_coding	taxon:9900000001	20231212	goa_import
VEuPathDB	AAEL005648	CLIPB16		GO:0004252	VEuPathDB:AAEL005648	IEA		F	unspecified product		protein_coding	taxon:9900000001	20231212	goa_import
VEuPathDB	AAEL018347	CLIPE12		GO:0004252	VEuPathDB:AAEL018347	IEA		F	unspecified product		protein_coding	taxon:9900000001	20231212	goa_import
VEuPathDB	AAEL010866	AAEL010866		GO:0004252	VEuPathDB:AAEL010866	IEA		F	unspecified product		protein_coding	taxon:9900000001	20231212	goa_import
VEuPathDB	AAEL010867	AAEL010867		GO:0004252	VEuPathDB:AAEL010867	IEA		F	unspecified product		protein_coding	taxon:9900000001	20231212	goa_import
VEuPathDB	AAEL008501	AAEL008501		GO:0004252	VEuPathDB:AAEL008501	IEA		F	unspecified product		protein_coding	taxon:9900000001	20231212	goa_import
VEuPathDB	AAEL011882	AAEL011882		GO:0004252	VEuPathDB:AAEL011882	IEA		F	unspecified product		protein_coding	taxon:9900000001	20231212	goa_import
VEuPathDB	AAEL011888	AAEL011888		GO:0004252	VEuPathDB:AAEL011888	IEA		F	unspecified product		protein_coding	taxon:9900000001	20231212	goa_import
VEuPathDB	AAEL011889	AAEL011889		GO:0004252	VEuPathDB:AAEL011889	IEA		F	unspecified product		protein_coding	taxon:9900000001	20231212	goa_import
VEuPathDB	AAEL011889	AAEL011889		GO:0004252	VEuPathDB:AAEL011889	IEA		F	unspecified product		protein_coding	taxon:9900000001	20231212	goa_import
VEuPathDB	AAEL011891	AAEL011891		GO:0004252	VEuPathDB:AAEL011891	IEA		F	unspecified product		protein_coding	taxon:9900000001	20231212	goa_import
VEuPathDB	AAEL016975	AAEL016975		GO:0004252	VEuPathDB:AAEL016975	IEA		F	unspecified product		protein_coding	taxon:9900000001	20231212	goa_import
VEuPathDB	AAEL024686	AAEL024686		GO:0004252	VEuPathDB:AAEL024686	IEA		F	unspecified product		protein_coding	taxon:9900000001	20231212	goa_import
VEuPathDB	AAEL011929	AAEL011929		GO:0004252	VEuPathDB:AAEL011929	IEA		F	unspecified product		protein_coding	taxon:9900000001	20231212	goa_import
VEuPathDB	AAEL011916	AAEL011916		GO:0004252	VEuPathDB:AAEL011916	IEA		F	unspecified product		protein_coding	taxon:9900000001	20231212	goa_import
VEuPathDB	AAEL011917	AAEL011917		GO:0004252	VEuPathDB:AAEL011917	IEA		F	unspecified product		protein_coding	taxon:9900000001	20231212	goa_import
VEuPathDB	AAEL017475	AAEL017475		GO:0004252	VEuPathDB:AAEL017475	IEA		F	unspecified product		protein_coding	taxon:9900000001	20231212	goa_import
VEuPathDB	AAEL011920	AAEL011920		GO:0004252	VEuPathDB:AAEL011920	IEA		F	unspecified product		protein_coding	taxon:9900000001	20231212	goa_import
VEuPathDB	AAEL011922	AAEL011922		GO:0004252	VEuPathDB:AAEL011922	IEA		F	unspecified product		protein_coding	taxon:9900000001	20231212	goa_import
VEuPathDB	AAEL006692	AAEL006692		GO:0004252	VEuPathDB:AAEL006692	IEA		F	unspecified product		protein_coding	taxon:9900000001	20231212	goa_import
VEuPathDB	AAEL006696	AAEL006696		GO:0004252	VEuPathDB:AAEL006696	IEA		F	unspecified product		protein_coding	taxon:9900000001	20231212	goa_import
VEuPathDB	AAEL006689	AAEL006689		GO:0004252	VEuPathDB:AAEL006689	IEA		F	unspecified product		protein_coding	taxon:9900000001	20231212	goa_import
VEuPathDB	AAEL006700	AAEL006700		GO:0004252	VEuPathDB:AAEL006700	IEA		F	unspecified product		protein_coding	taxon:9900000001	20231212	goa_import
VEuPathDB	AAEL006703	AAEL006703		GO:0004252	VEuPathDB:AAEL006703	IEA		F	unspecified product		protein_coding	taxon:9900000001	20231212	goa_import
VEuPathDB	AAEL006429	AAEL006429		GO:0004252	VEuPathDB:AAEL006429	IEA		F	unspecified product		protein_coding	taxon:9900000001	20231212	goa_import
VEuPathDB	AAEL006418	AAEL006418		GO:0004252	VEuPathDB:AAEL006418	IEA		F	unspecified product		protein_coding	taxon:9900000001	20231212	goa_import
VEuPathDB	AAEL006430	AAEL006430		GO:0004252	VEuPathDB:AAEL006430	IEA		F	unspecified product		protein_coding	taxon:9900000001	20231212	goa_import
VEuPathDB	AAEL006414	AAEL006414		GO:0004252	VEuPathDB:AAEL006414	IEA		F	unspecified product		protein_coding	taxon:9900000001	20231212	goa_import
VEuPathDB	AAEL006403	AAEL006403		GO:0004252	VEuPathDB:AAEL006403	IEA		F	unspecified product		protein_coding	taxon:9900000001	20231212	goa_import
VEuPathDB	AAEL006425	AAEL006425		GO:0004252	VEuPathDB:AAEL006425	IEA		F	unspecified product		protein_coding	taxon:9900000001	20231212	goa_import
VEuPathDB	AAEL002288	AAEL002288		GO:0004252	VEuPathDB:AAEL002288	IEA		F	unspecified product		protein_coding	taxon:9900000001	20231212	goa_import
VEuPathDB	AAEL002301	AAEL002301		GO:0004252	VEuPathDB:AAEL002301	IEA		F	unspecified product		protein_coding	taxon:9900000001	20231212	goa_import
VEuPathDB	AAEL011624	AAEL011624		GO:0004252	VEuPathDB:AAEL011624	IEA		F	unspecified product		protein_coding	taxon:9900000001	20231212	goa_import
VEuPathDB	AAEL011624	AAEL011624		GO:0004252	VEuPathDB:AAEL011624	IEA		F	unspecified product		protein_coding	taxon:9900000001	20231212	goa_import
VEuPathDB	AAEL007969	AAEL007969		GO:0004252	VEuPathDB:AAEL007969	IEA		F	unspecified product		protein_coding	taxon:9900000001	20231212	goa_import
VEuPathDB	AAEL005753	AAEL005753		GO:0004252	VEuPathDB:AAEL005753	IEA		F	unspecified product		protein_coding	taxon:9900000001	20231212	goa_import
VEuPathDB	AAEL004054	CYP4G36		GO:0055114	VEuPathDB:AAEL004054	IEA		P	unspecified product		protein_coding	taxon:9900000001	20231212	goa_import
VEuPathDB	AAEL004054	CYP4G36		GO:0055114	VEuPathDB:AAEL004054	IEA		P	unspecified product		protein_coding	taxon:9900000001	20231212	goa_import
VEuPathDB	AAEL008815	AAEL008815		GO:0055114	VEuPathDB:AAEL008815	IEA		P	unspecified product		protein_coding	taxon:9900000001	20231212	goa_import
VEuPathDB	AAEL024100	AAEL024100		GO:0055114	VEuPathDB:AAEL024100	IEA		P	unspecified product		protein_coding	taxon:9900000001	20231212	goa_import
VEuPathDB	AAEL024100	AAEL024100		GO:0055114	VEuPathDB:AAEL024100	IEA		P	unspecified product		protein_coding	taxon:9900000001	20231212	goa_import
VEuPathDB	AAEL008889	CYP6AL1		GO:0055114	VEuPathDB:AAEL008889	IEA		P	unspecified product		protein_coding	taxon:9900000001	20231212	goa_import
VEuPathDB	AAEL008889	CYP6AL1		GO:0055114	VEuPathDB:AAEL008889	IEA		P	unspecified product		protein_coding	taxon:9900000001	20231212	goa_import
VEuPathDB	AAEL008879	AAEL008879		GO:0055114	VEuPathDB:AAEL008879	IEA		P	unspecified product		protein_coding	taxon:9900000001	20231212	goa_import
VEuPathDB	AAEL012140	AAEL012140		GO:0055114	VEuPathDB:AAEL012140	IEA		P	unspecified product		protein_coding	taxon:9900000001	20231212	goa_import
VEuPathDB	AAEL012138	AAEL012138		GO:0055114	VEuPathDB:AAEL012138	IEA		P	unspecified product		protein_coding	taxon:9900000001	20231212	goa_import
VEuPathDB	AAEL013528	TPX1		GO:0055114	VEuPathDB:AAEL013528	IEA		P	unspecified product		protein_coding	taxon:9900000001	20231212	goa_import
VEuPathDB	AAEL026459	AAEL026459		GO:0055114	VEuPathDB:AAEL026459	IEA		P	unspecified product		protein_coding	taxon:9900000001	20231212	goa_import
VEuPathDB	AAEL016992	AAEL016992		GO:0055114	VEuPathDB:AAEL016992	IEA		P	unspecified product		protein_coding	taxon:9900000001	20231212	goa_import
VEuPathDB	AAEL016992	AAEL016992		GO:0055114	VEuPathDB:AAEL016992	IEA		P	unspecified product		protein_coding	taxon:9900000001	20231212	goa_import
VEuPathDB	AAEL016992	AAEL016992		GO:0055114	VEuPathDB:AAEL016992	IEA		P	unspecified product		protein_coding	taxon:9900000001	20231212	goa_import
VEuPathDB	AAEL016992	AAEL016992		GO:0055114	VEuPathDB:AAEL016992	IEA		P	unspecified product		protein_coding	taxon:9900000001	20231212	goa_import
VEuPathDB	AAEL026357	AAEL026357		GO:0055114	VEuPathDB:AAEL026357	IEA		P	unspecified product		protein_coding	taxon:9900000001	20231212	goa_import
VEuPathDB	AAEL026357	AAEL026357		GO:0055114	VEuPathDB:AAEL026357	IEA		P	unspecified product		protein_coding	taxon:9900000001	20231212	goa_import
VEuPathDB	AAEL004685	AAEL004685		GO:0055114	VEuPathDB:AAEL004685	IEA		P	unspecified product		protein_coding	taxon:9900000001	20231212	goa_import
VEuPathDB	AAEL004685	AAEL004685		GO:0055114	VEuPathDB:AAEL004685	IEA		P	unspecified product		protein_coding	taxon:9900000001	20231212	goa_import
VEuPathDB	AAEL012616	AAEL012616		GO:0055114	VEuPathDB:AAEL012616	IEA		P	unspecified product		protein_coding	taxon:9900000001	20231212	goa_import
VEuPathDB	AAEL005931	AAEL005931		GO:0055114	VEuPathDB:AAEL005931	IEA		P	unspecified product		protein_coding	taxon:9900000001	20231212	goa_import
VEuPathDB	AAEL005931	AAEL005931		GO:0055114	VEuPathDB:AAEL005931	IEA		P	unspecified product		protein_coding	taxon:9900000001	20231212	goa_import
VEuPathDB	AAEL005921	AAEL005921		GO:0055114	VEuPathDB:AAEL005921	IEA		P	unspecified product		protein_coding	taxon:9900000001	20231212	goa_import
VEuPathDB	AAEL005748	AAEL005748		GO:0004252	VEuPathDB:AAEL005748	IEA		F	unspecified product		protein_coding	taxon:9900000001	20231212	goa_import
VEuPathDB	AAEL006434	AAEL006434		GO:0004252	VEuPathDB:AAEL006434	IEA		F	unspecified product		protein_coding	taxon:9900000001	20231212	goa_import
VEuPathDB	AAEL004505	AAEL004505		GO:0004252	VEuPathDB:AAEL004505	IEA		F	unspecified product		protein_coding	taxon:9900000001	20231212	goa_import
VEuPathDB	AAEL004502	AAEL004502		GO:0004252	VEuPathDB:AAEL004502	IEA		F	unspecified product		protein_coding	taxon:9900000001	20231212	goa_import
VEuPathDB	AAEL006627	AAEL006627		GO:0004252	VEuPathDB:AAEL006627	IEA		F	unspecified product		protein_coding	taxon:9900000001	20231212	goa_import
VEuPathDB	AAEL002686	AAEL002686		GO:0004252	VEuPathDB:AAEL002686	IEA		F	unspecified product		protein_coding	taxon:9900000001	20231212	goa_import
VEuPathDB	AAEL008258	AAEL008258		GO:0004298	VEuPathDB:AAEL008258	IEA		F	unspecified product		protein_coding	taxon:9900000001	20231212	goa_import
VEuPathDB	AAEL006061	Prosalpha2		GO:0004298	VEuPathDB:AAEL006061	IEA		F	unspecified product		protein_coding	taxon:9900000001	20231212	goa_import
VEuPathDB	AAEL006061	Prosalpha2		GO:0004298	VEuPathDB:AAEL006061	IEA		F	unspecified product		protein_coding	taxon:9900000001	20231212	goa_import
VEuPathDB	AAEL003871	Prosalpha7		GO:0004298	VEuPathDB:AAEL003871	IEA		F	unspecified product		protein_coding	taxon:9900000001	20231212	goa_import
VEuPathDB	AAEL003871	Prosalpha7		GO:0004298	VEuPathDB:AAEL003871	IEA		F	unspecified product		protein_coding	taxon:9900000001	20231212	goa_import
VEuPathDB	AAEL005830	Prosalpha4		GO:0004298	VEuPathDB:AAEL005830	IEA		F	unspecified product		protein_coding	taxon:9900000001	20231212	goa_import
VEuPathDB	AAEL005830	Prosalpha4		GO:0004298	VEuPathDB:AAEL005830	IEA		F	unspecified product		protein_coding	taxon:9900000001	20231212	goa_import
VEuPathDB	AAEL006174	AAEL006174		GO:0004298	VEuPathDB:AAEL006174	IEA		F	unspecified product		protein_coding	taxon:9900000001	20231212	goa_import
VEuPathDB	AAEL006174	AAEL006174		GO:0004298	VEuPathDB:AAEL006174	IEA		F	unspecified product		protein_coding	taxon:9900000001	20231212	goa_import
VEuPathDB	AAEL008770	AAEL008770		GO:0004298	VEuPathDB:AAEL008770	IEA		F	unspecified product		protein_coding	taxon:9900000001	20231212	goa_import
VEuPathDB	AAEL010087	Prosalpha3		GO:0004298	VEuPathDB:AAEL010087	IEA		F	unspecified product		protein_coding	taxon:9900000001	20231212	goa_import
VEuPathDB	AAEL010087	Prosalpha3		GO:0004298	VEuPathDB:AAEL010087	IEA		F	unspecified product		protein_coding	taxon:9900000001	20231212	goa_import
VEuPathDB	AAEL009898	Prosalpha1		GO:0004298	VEuPathDB:AAEL009898	IEA		F	unspecified product		protein_coding	taxon:9900000001	20231212	goa_import
VEuPathDB	AAEL009898	Prosalpha1		GO:0004298	VEuPathDB:AAEL009898	IEA		F	unspecified product		protein_coding	taxon:9900000001	20231212	goa_import
VEuPathDB	AAEL013236	AAEL013236		GO:0004298	VEuPathDB:AAEL013236	IEA		F	unspecified product		protein_coding	taxon:9900000001	20231212	goa_import
VEuPathDB	AAEL013236	AAEL013236		GO:0004298	VEuPathDB:AAEL013236	IEA		F	unspecified product		protein_coding	taxon:9900000001	20231212	goa_import
VEuPathDB	AAEL002401	AAEL002401		GO:0004298	VEuPathDB:AAEL002401	IEA		F	unspecified product		protein_coding	taxon:9900000001	20231212	goa_import
VEuPathDB	AAEL002401	AAEL002401		GO:0004298	VEuPathDB:AAEL002401	IEA		F	unspecified product		protein_coding	taxon:9900000001	20231212	goa_import
VEuPathDB	AAEL005921	AAEL005921		GO:0055114	VEuPathDB:AAEL005921	IEA		P	unspecified product		protein_coding	taxon:9900000001	20231212	goa_import
VEuPathDB	AAEL010677	AAEL010677		GO:0055114	VEuPathDB:AAEL010677	IEA		P	unspecified product		protein_coding	taxon:9900000001	20231212	goa_import
VEuPathDB	AAEL019604	AAEL019604		GO:0055114	VEuPathDB:AAEL019604	IEA		P	unspecified product		protein_coding	taxon:9900000001	20231212	goa_import
VEuPathDB	AAEL020579	AAEL020579		GO:0055114	VEuPathDB:AAEL020579	IEA		P	unspecified product		protein_coding	taxon:9900000001	20231212	goa_import
VEuPathDB	AAEL014840	AAEL014840		GO:0055114	VEuPathDB:AAEL014840	IEA		P	unspecified product		protein_coding	taxon:9900000001	20231212	goa_import
VEuPathDB	AAEL006312	AAEL006312		GO:0055114	VEuPathDB:AAEL006312	IEA		P	unspecified product		protein_coding	taxon:9900000001	20231212	goa_import
VEuPathDB	AAEL006322	AAEL006322		GO:0055114	VEuPathDB:AAEL006322	IEA		P	unspecified product		protein_coding	taxon:9900000001	20231212	goa_import
VEuPathDB	AAEL006322	AAEL006322		GO:0055114	VEuPathDB:AAEL006322	IEA		P	unspecified product		protein_coding	taxon:9900000001	20231212	goa_import
VEuPathDB	AAEL005508	AAEL005508		GO:0055114	VEuPathDB:AAEL005508	IEA		P	unspecified product		protein_coding	taxon:9900000001	20231212	goa_import
VEuPathDB	AAEL008072	AAEL008072		GO:0055114	VEuPathDB:AAEL008072	IEA		P	unspecified product		protein_coding	taxon:9900000001	20231212	goa_import
VEuPathDB	AAEL011850	CYP315A1		GO:0055114	VEuPathDB:AAEL011850	IEA		P	unspecified product		protein_coding	taxon:9900000001	20231212	goa_import
VEuPathDB	AAEL022189	AAEL022189		GO:0055114	VEuPathDB:AAEL022189	IEA		P	unspecified product		protein_coding	taxon:9900000001	20231212	goa_import
VEuPathDB	AAEL022189	AAEL022189		GO:0055114	VEuPathDB:AAEL022189	IEA		P	unspecified product		protein_coding	taxon:9900000001	20231212	goa_import
VEuPathDB	AAEL022189	AAEL022189		GO:0055114	VEuPathDB:AAEL022189	IEA		P	unspecified product		protein_coding	taxon:9900000001	20231212	goa_import
VEuPathDB	AAEL022189	AAEL022189		GO:0055114	VEuPathDB:AAEL022189	IEA		P	unspecified product		protein_coding	taxon:9900000001	20231212	goa_import
VEuPathDB	AAEL007803	AAEL007803		GO:0055114	VEuPathDB:AAEL007803	IEA		P	unspecified product		protein_coding	taxon:9900000001	20231212	goa_import
VEuPathDB	AAEL026602	AAEL026602		GO:0055114	VEuPathDB:AAEL026602	IEA		P	unspecified product		protein_coding	taxon:9900000001	20231212	goa_import
VEuPathDB	AAEL026602	AAEL026602		GO:0055114	VEuPathDB:AAEL026602	IEA		P	unspecified product		protein_coding	taxon:9900000001	20231212	goa_import
VEuPathDB	AAEL007812	CYP4H32		GO:0055114	VEuPathDB:AAEL007812	IEA		P	unspecified product		protein_coding	taxon:9900000001	20231212	goa_import
VEuPathDB	AAEL007812	CYP4H32		GO:0055114	VEuPathDB:AAEL007812	IEA		P	unspecified product		protein_coding	taxon:9900000001	20231212	goa_import
VEuPathDB	AAEL007816	CYP4D23		GO:0055114	VEuPathDB:AAEL007816	IEA		P	unspecified product		protein_coding	taxon:9900000001	20231212	goa_import
VEuPathDB	AAEL007816	CYP4D23		GO:0055114	VEuPathDB:AAEL007816	IEA		P	unspecified product		protein_coding	taxon:9900000001	20231212	goa_import
VEuPathDB	AAEL007795	CYP4D37		GO:0055114	VEuPathDB:AAEL007795	IEA		P	unspecified product		protein_coding	taxon:9900000001	20231212	goa_import
VEuPathDB	AAEL007795	CYP4D37		GO:0055114	VEuPathDB:AAEL007795	IEA		P	unspecified product		protein_coding	taxon:9900000001	20231212	goa_import
VEuPathDB	AAEL007807	CYP4D38		GO:0055114	VEuPathDB:AAEL007807	IEA		P	unspecified product		protein_coding	taxon:9900000001	20231212	goa_import
VEuPathDB	AAEL007807	CYP4D38		GO:0055114	VEuPathDB:AAEL007807	IEA		P	unspecified product		protein_coding	taxon:9900000001	20231212	goa_import
VEuPathDB	AAEL007808	CYP4D39		GO:0055114	VEuPathDB:AAEL007808	IEA		P	unspecified product		protein_coding	taxon:9900000001	20231212	goa_import
VEuPathDB	AAEL007808	CYP4D39		GO:0055114	VEuPathDB:AAEL007808	IEA		P	unspecified product		protein_coding	taxon:9900000001	20231212	goa_import
VEuPathDB	AAEL007815	CYP4D24		GO:0055114	VEuPathDB:AAEL007815	IEA		P	unspecified product		protein_coding	taxon:9900000001	20231212	goa_import
VEuPathDB	AAEL007815	CYP4D24		GO:0055114	VEuPathDB:AAEL007815	IEA		P	unspecified product		protein_coding	taxon:9900000001	20231212	goa_import
VEuPathDB	AAEL007798	CYP4K3		GO:0055114	VEuPathDB:AAEL007798	IEA		P	unspecified product		protein_coding	taxon:9900000001	20231212	goa_import
VEuPathDB	AAEL007798	CYP4K3		GO:0055114	VEuPathDB:AAEL007798	IEA		P	unspecified product		protein_coding	taxon:9900000001	20231212	goa_import
VEuPathDB	AAEL013431	AAEL013431		GO:0055114	VEuPathDB:AAEL013431	IEA		P	unspecified product		protein_coding	taxon:9900000001	20231212	goa_import
VEuPathDB	AAEL013431	AAEL013431		GO:0055114	VEuPathDB:AAEL013431	IEA		P	unspecified product		protein_coding	taxon:9900000001	20231212	goa_import
VEuPathDB	AAEL014426	AAEL014426		GO:0055114	VEuPathDB:AAEL014426	IEA		P	unspecified product		protein_coding	taxon:9900000001	20231212	goa_import
VEuPathDB	AAEL014426	AAEL014426		GO:0055114	VEuPathDB:AAEL014426	IEA		P	unspecified product		protein_coding	taxon:9900000001	20231212	goa_import
VEuPathDB	AAEL004127	AAEL004127		GO:0055114	VEuPathDB:AAEL004127	IEA		P	unspecified product		protein_coding	taxon:9900000001	20231212	goa_import
VEuPathDB	AAEL004127	AAEL004127		GO:0055114	VEuPathDB:AAEL004127	IEA		P	unspecified product		protein_coding	taxon:9900000001	20231212	goa_import
VEuPathDB	AAEL004137	AAEL004137		GO:0055114	VEuPathDB:AAEL004137	IEA		P	unspecified product		protein_coding	taxon:9900000001	20231212	goa_import
VEuPathDB	AAEL004137	AAEL004137		GO:0055114	VEuPathDB:AAEL004137	IEA		P	unspecified product		protein_coding	taxon:9900000001	20231212	goa_import
VEuPathDB	AAEL004126	AAEL004126		GO:0055114	VEuPathDB:AAEL004126	IEA		P	unspecified product		protein_coding	taxon:9900000001	20231212	goa_import
VEuPathDB	AAEL004126	AAEL004126		GO:0055114	VEuPathDB:AAEL004126	IEA		P	unspecified product		protein_coding	taxon:9900000001	20231212	goa_import
VEuPathDB	AAEL009708	AAEL009708		GO:0055114	VEuPathDB:AAEL009708	IEA		P	unspecified product		protein_coding	taxon:9900000001	20231212	goa_import
VEuPathDB	AAEL009708	AAEL009708		GO:0055114	VEuPathDB:AAEL009708	IEA		P	unspecified product		protein_coding	taxon:9900000001	20231212	goa_import
VEuPathDB	AAEL009708	AAEL009708		GO:0055114	VEuPathDB:AAEL009708	IEA		P	unspecified product		protein_coding	taxon:9900000001	20231212	goa_import
VEuPathDB	AAEL013407	Cat		GO:0055114	VEuPathDB:AAEL013407	IEA		P	unspecified product		protein_coding	taxon:9900000001	20231212	goa_import
VEuPathDB	AAEL013407	Cat		GO:0055114	VEuPathDB:AAEL013407	IEA		P	unspecified product		protein_coding	taxon:9900000001	20231212	goa_import
VEuPathDB	AAEL013407	Cat		GO:0055114	VEuPathDB:AAEL013407	IEA		P	unspecified product		protein_coding	taxon:9900000001	20231212	goa_import
VEuPathDB	AAEL013407	Cat		GO:0055114	VEuPathDB:AAEL013407	IEA		P	unspecified product		protein_coding	taxon:9900000001	20231212	goa_import
VEuPathDB	AAEL010801	AAEL010801		GO:0055114	VEuPathDB:AAEL010801	IEA		P	unspecified product		protein_coding	taxon:9900000001	20231212	goa_import
VEuPathDB	AAEL007049	AAEL007049		GO:0004298	VEuPathDB:AAEL007049	IEA		F	unspecified product		protein_coding	taxon:9900000001	20231212	goa_import
VEuPathDB	AAEL007049	AAEL007049		GO:0004298	VEuPathDB:AAEL007049	IEA		F	unspecified product		protein_coding	taxon:9900000001	20231212	goa_import
VEuPathDB	AAEL015007	AAEL015007		GO:0004298	VEuPathDB:AAEL015007	IEA		F	unspecified product		protein_coding	taxon:9900000001	20231212	goa_import
VEuPathDB	AAEL015007	AAEL015007		GO:0004298	VEuPathDB:AAEL015007	IEA		F	unspecified product		protein_coding	taxon:9900000001	20231212	goa_import
VEuPathDB	AAEL004308	AAEL004308		GO:0004298	VEuPathDB:AAEL004308	IEA		F	unspecified product		protein_coding	taxon:9900000001	20231212	goa_import
VEuPathDB	AAEL004308	AAEL004308		GO:0004298	VEuPathDB:AAEL004308	IEA		F	unspecified product		protein_coding	taxon:9900000001	20231212	goa_import
VEuPathDB	AAEL003431	AAEL003431		GO:0004298	VEuPathDB:AAEL003431	IEA		F	unspecified product		protein_coding	taxon:9900000001	20231212	goa_import
VEuPathDB	AAEL003431	AAEL003431		GO:0004298	VEuPathDB:AAEL003431	IEA		F	unspecified product		protein_coding	taxon:9900000001	20231212	goa_import
VEuPathDB	AAEL006441	Prosbeta1		GO:0004298	VEuPathDB:AAEL006441	IEA		F	unspecified product		protein_coding	taxon:9900000001	20231212	goa_import
VEuPathDB	AAEL006441	Prosbeta1		GO:0004298	VEuPathDB:AAEL006441	IEA		F	unspecified product		protein_coding	taxon:9900000001	20231212	goa_import
VEuPathDB	AAEL007679	AAEL007679		GO:0004865	VEuPathDB:AAEL007679	IEA		F	unspecified product		protein_coding	taxon:9900000001	20231212	goa_import
VEuPathDB	AAEL000087	AAEL000087		GO:0004866	VEuPathDB:AAEL000087	IEA		F	unspecified product		protein_coding	taxon:9900000001	20231212	goa_import
VEuPathDB	AAEL017023	AAEL017023		GO:0004866	VEuPathDB:AAEL017023	IEA		F	unspecified product		protein_coding	taxon:9900000001	20231212	goa_import
VEuPathDB	AAEL001163	AAEL001163		GO:0004866	VEuPathDB:AAEL001163	IEA		F	unspecified product		protein_coding	taxon:9900000001	20231212	goa_import
VEuPathDB	AAEL008607	AAEL008607		GO:0004866	VEuPathDB:AAEL008607	IEA		F	unspecified product		protein_coding	taxon:9900000001	20231212	goa_import
VEuPathDB	AAEL008607	AAEL008607		GO:0004866	VEuPathDB:AAEL008607	IEA		F	unspecified product		protein_coding	taxon:9900000001	20231212	goa_import
VEuPathDB	AAEL008607	AAEL008607		GO:0004866	VEuPathDB:AAEL008607	IEA		F	unspecified product		protein_coding	taxon:9900000001	20231212	goa_import
VEuPathDB	AAEL008607	AAEL008607		GO:0004866	VEuPathDB:AAEL008607	IEA		F	unspecified product		protein_coding	taxon:9900000001	20231212	goa_import
VEuPathDB	AAEL009044	AAEL009044		GO:0055114	VEuPathDB:AAEL009044	IEA		P	unspecified product		protein_coding	taxon:9900000001	20231212	goa_import
VEuPathDB	AAEL009050	AAEL009050		GO:0055114	VEuPathDB:AAEL009050	IEA		P	unspecified product		protein_coding	taxon:9900000001	20231212	goa_import
VEuPathDB	AAEL009045	AAEL009045		GO:0055114	VEuPathDB:AAEL009045	IEA		P	unspecified product		protein_coding	taxon:9900000001	20231212	goa_import
VEuPathDB	AAEL009051	TPX5		GO:0055114	VEuPathDB:AAEL009051	IEA		P	unspecified product		protein_coding	taxon:9900000001	20231212	goa_import
VEuPathDB	AAEL008418	AAEL008418		GO:0055114	VEuPathDB:AAEL008418	IEA		P	unspecified product		protein_coding	taxon:9900000001	20231212	goa_import
VEuPathDB	AAEL008418	AAEL008418		GO:0055114	VEuPathDB:AAEL008418	IEA		P	unspecified product		protein_coding	taxon:9900000001	20231212	goa_import
VEuPathDB	AAEL012077	AAEL012077		GO:0055114	VEuPathDB:AAEL012077	IEA		P	unspecified product		protein_coding	taxon:9900000001	20231212	goa_import
VEuPathDB	AAEL012077	AAEL012077		GO:0055114	VEuPathDB:AAEL012077	IEA		P	unspecified product		protein_coding	taxon:9900000001	20231212	goa_import
VEuPathDB	AAEL011764	PPO10		GO:0055114	VEuPathDB:AAEL011764	IEA		P	unspecified product		protein_coding	taxon:9900000001	20231212	goa_import
VEuPathDB	AAEL011763	PPO3		GO:0055114	VEuPathDB:AAEL011763	IEA		P	unspecified product		protein_coding	taxon:9900000001	20231212	goa_import
VEuPathDB	AAEL012069	GPXH1		GO:0055114	VEuPathDB:AAEL012069	IEA		P	unspecified product		protein_coding	taxon:9900000001	20231212	goa_import
VEuPathDB	AAEL012069	GPXH1		GO:0055114	VEuPathDB:AAEL012069	IEA		P	unspecified product		protein_coding	taxon:9900000001	20231212	goa_import
VEuPathDB	AAEL000495	GPXH3		GO:0055114	VEuPathDB:AAEL000495	IEA		P	unspecified product		protein_coding	taxon:9900000001	20231212	goa_import
VEuPathDB	AAEL022543	AAEL022543		GO:0055114	VEuPathDB:AAEL022543	IEA		P	unspecified product		protein_coding	taxon:9900000001	20231212	goa_import
VEuPathDB	AAEL024335	AAEL024335		GO:0055114	VEuPathDB:AAEL024335	IEA		P	unspecified product		protein_coding	taxon:9900000001	20231212	goa_import
VEuPathDB	AAEL025199	AAEL025199		GO:0055114	VEuPathDB:AAEL025199	IEA		P	unspecified product		protein_coding	taxon:9900000001	20231212	goa_import
VEuPathDB	AAEL025199	AAEL025199		GO:0055114	VEuPathDB:AAEL025199	IEA		P	unspecified product		protein_coding	taxon:9900000001	20231212	goa_import
VEuPathDB	AAEL021592	AAEL021592		GO:0055114	VEuPathDB:AAEL021592	IEA		P	unspecified product		protein_coding	taxon:9900000001	20231212	goa_import
VEuPathDB	AAEL001085	AAEL001085		GO:0055114	VEuPathDB:AAEL001085	IEA		P	unspecified product		protein_coding	taxon:9900000001	20231212	goa_import
VEuPathDB	AAEL005108	MNSOD2		GO:0055114	VEuPathDB:AAEL005108	IEA		P	unspecified product		protein_coding	taxon:9900000001	20231212	goa_import
VEuPathDB	AAEL005108	MNSOD2		GO:0055114	VEuPathDB:AAEL005108	IEA		P	unspecified product		protein_coding	taxon:9900000001	20231212	goa_import
VEuPathDB	AAEL003645	AAEL003645		GO:0055114	VEuPathDB:AAEL003645	IEA		P	unspecified product		protein_coding	taxon:9900000001	20231212	goa_import
VEuPathDB	AAEL003645	AAEL003645		GO:0055114	VEuPathDB:AAEL003645	IEA		P	unspecified product		protein_coding	taxon:9900000001	20231212	goa_import
VEuPathDB	AAEL001794	AAEL001794		GO:0004866	VEuPathDB:AAEL001794	IEA		F	unspecified product		protein_coding	taxon:9900000001	20231212	goa_import
VEuPathDB	AAEL012267	AAEL012267		GO:0004866	VEuPathDB:AAEL012267	IEA		F	unspecified product		protein_coding	taxon:9900000001	20231212	goa_import
VEuPathDB	AAEL012267	AAEL012267		GO:0004866	VEuPathDB:AAEL012267	IEA		F	unspecified product		protein_coding	taxon:9900000001	20231212	goa_import
VEuPathDB	AAEL000551	AAEL000551		GO:0004866	VEuPathDB:AAEL000551	IEA		F	unspecified product		protein_coding	taxon:9900000001	20231212	goa_import
VEuPathDB	AAEL004583	AAEL004583		GO:0004867	VEuPathDB:AAEL004583	IEA		F	unspecified product		protein_coding	taxon:9900000001	20231212	goa_import
VEuPathDB	AAEL026027	AAEL026027		GO:0004867	VEuPathDB:AAEL026027	IEA		F	unspecified product		protein_coding	taxon:9900000001	20231212	goa_import
VEuPathDB	AAEL019468	AAEL019468		GO:0004867	VEuPathDB:AAEL019468	IEA		F	unspecified product		protein_coding	taxon:9900000001	20231212	goa_import
VEuPathDB	AAEL019468	AAEL019468		GO:0004867	VEuPathDB:AAEL019468	IEA		F	unspecified product		protein_coding	taxon:9900000001	20231212	goa_import
VEuPathDB	AAEL003413	AAEL003413		GO:0004867	VEuPathDB:AAEL003413	IEA		F	unspecified product		protein_coding	taxon:9900000001	20231212	goa_import
VEuPathDB	AAEL003611	AAEL003611		GO:0055114	VEuPathDB:AAEL003611	IEA		P	unspecified product		protein_coding	taxon:9900000001	20231212	goa_import
VEuPathDB	AAEL003611	AAEL003611		GO:0055114	VEuPathDB:AAEL003611	IEA		P	unspecified product		protein_coding	taxon:9900000001	20231212	goa_import
VEuPathDB	AAEL003611	AAEL003611		GO:0055114	VEuPathDB:AAEL003611	IEA		P	unspecified product		protein_coding	taxon:9900000001	20231212	goa_import
VEuPathDB	AAEL003611	AAEL003611		GO:0055114	VEuPathDB:AAEL003611	IEA		P	unspecified product		protein_coding	taxon:9900000001	20231212	goa_import
VEuPathDB	AAEL003622	AAEL003622		GO:0055114	VEuPathDB:AAEL003622	IEA		P	unspecified product		protein_coding	taxon:9900000001	20231212	goa_import
VEuPathDB	AAEL003622	AAEL003622		GO:0055114	VEuPathDB:AAEL003622	IEA		P	unspecified product		protein_coding	taxon:9900000001	20231212	goa_import
VEuPathDB	AAEL003622	AAEL003622		GO:0055114	VEuPathDB:AAEL003622	IEA		P	unspecified product		protein_coding	taxon:9900000001	20231212	goa_import
VEuPathDB	AAEL003622	AAEL003622		GO:0055114	VEuPathDB:AAEL003622	IEA		P	unspecified product		protein_coding	taxon:9900000001	20231212	goa_import
VEuPathDB	AAEL003622	AAEL003622		GO:0055114	VEuPathDB:AAEL003622	IEA		P	unspecified product		protein_coding	taxon:9900000001	20231212	goa_import
VEuPathDB	AAEL003622	AAEL003622		GO:0055114	VEuPathDB:AAEL003622	IEA		P	unspecified product		protein_coding	taxon:9900000001	20231212	goa_import
VEuPathDB	AAEL004573	AAEL004573		GO:0055114	VEuPathDB:AAEL004573	IEA		P	unspecified product		protein_coding	taxon:9900000001	20231212	goa_import
VEuPathDB	AAEL004573	AAEL004573		GO:0055114	VEuPathDB:AAEL004573	IEA		P	unspecified product		protein_coding	taxon:9900000001	20231212	goa_import
VEuPathDB	AAEL003203	AAEL003203		GO:0055114	VEuPathDB:AAEL003203	IEA		P	unspecified product		protein_coding	taxon:9900000001	20231212	goa_import
VEuPathDB	AAEL003203	AAEL003203		GO:0055114	VEuPathDB:AAEL003203	IEA		P	unspecified product		protein_coding	taxon:9900000001	20231212	goa_import
VEuPathDB	AAEL003203	AAEL003203		GO:0055114	VEuPathDB:AAEL003203	IEA		P	unspecified product		protein_coding	taxon:9900000001	20231212	goa_import
VEuPathDB	AAEL003203	AAEL003203		GO:0055114	VEuPathDB:AAEL003203	IEA		P	unspecified product		protein_coding	taxon:9900000001	20231212	goa_import
VEuPathDB	AAEL003203	AAEL003203		GO:0055114	VEuPathDB:AAEL003203	IEA		P	unspecified product		protein_coding	taxon:9900000001	20231212	goa_import
VEuPathDB	AAEL003203	AAEL003203		GO:0055114	VEuPathDB:AAEL003203	IEA		P	unspecified product		protein_coding	taxon:9900000001	20231212	goa_import
VEuPathDB	AAEL000496	AAEL000496		GO:0055114	VEuPathDB:AAEL000496	IEA		P	unspecified product		protein_coding	taxon:9900000001	20231212	goa_import
VEuPathDB	AAEL017467	AAEL017467		GO:0055114	VEuPathDB:AAEL017467	IEA		P	unspecified product		protein_coding	taxon:9900000001	20231212	goa_import
VEuPathDB	AAEL019659	AAEL019659		GO:0055114	VEuPathDB:AAEL019659	IEA		P	unspecified product		protein_coding	taxon:9900000001	20231212	goa_import
VEuPathDB	AAEL004021	AAEL004021		GO:0055114	VEuPathDB:AAEL004021	IEA		P	unspecified product		protein_coding	taxon:9900000001	20231212	goa_import
VEuPathDB	AAEL004028	AAEL004028		GO:0055114	VEuPathDB:AAEL004028	IEA		P	unspecified product		protein_coding	taxon:9900000001	20231212	goa_import
VEuPathDB	AAEL010680	AAEL010680		GO:0004867	VEuPathDB:AAEL010680	IEA		F	unspecified product		protein_coding	taxon:9900000001	20231212	goa_import
VEuPathDB	AAEL007889	AAEL007889		GO:0004867	VEuPathDB:AAEL007889	IEA		F	unspecified product		protein_coding	taxon:9900000001	20231212	goa_import
VEuPathDB	AAEL007889	AAEL007889		GO:0004867	VEuPathDB:AAEL007889	IEA		F	unspecified product		protein_coding	taxon:9900000001	20231212	goa_import
VEuPathDB	AAEL007889	AAEL007889		GO:0004867	VEuPathDB:AAEL007889	IEA		F	unspecified product		protein_coding	taxon:9900000001	20231212	goa_import
VEuPathDB	AAEL000551	AAEL000551		GO:0004867	VEuPathDB:AAEL000551	IEA		F	unspecified product		protein_coding	taxon:9900000001	20231212	goa_import
VEuPathDB	AAEL023294	AAEL023294		GO:0004869	VEuPathDB:AAEL023294	IEA		F	unspecified product		protein_coding	taxon:9900000001	20231212	goa_import
VEuPathDB	AAEL013287	AAEL013287		GO:0004869	VEuPathDB:AAEL013287	IEA		F	unspecified product		protein_coding	taxon:9900000001	20231212	goa_import
VEuPathDB	AAEL028188	AAEL028188		GO:0004869	VEuPathDB:AAEL028188	IEA		F	unspecified product		protein_coding	taxon:9900000001	20231212	goa_import
VEuPathDB	AAEL028188	AAEL028188		GO:0004869	VEuPathDB:AAEL028188	IEA		F	unspecified product		protein_coding	taxon:9900000001	20231212	goa_import
VEuPathDB	AAEL000327	E78		GO:0004879	VEuPathDB:AAEL000327	IEA		F	unspecified product		protein_coding	taxon:9900000001	20231212	goa_import
VEuPathDB	AAEL019431	EcR		GO:0004879	VEuPathDB:AAEL019431	IEA		F	unspecified product		protein_coding	taxon:9900000001	20231212	goa_import
VEuPathDB	AAEL009588	AAEL009588		GO:0004879	VEuPathDB:AAEL009588	IEA		F	unspecified product		protein_coding	taxon:9900000001	20231212	goa_import
VEuPathDB	AAEL009588	AAEL009588		GO:0004879	VEuPathDB:AAEL009588	IEA		F	unspecified product		protein_coding	taxon:9900000001	20231212	goa_import
VEuPathDB	AAEL007397	E75		GO:0004879	VEuPathDB:AAEL007397	IEA		F	unspecified product		protein_coding	taxon:9900000001	20231212	goa_import
VEuPathDB	AAEL004025	AAEL004025		GO:0055114	VEuPathDB:AAEL004025	IEA		P	unspecified product		protein_coding	taxon:9900000001	20231212	goa_import
VEuPathDB	AAEL004025	AAEL004025		GO:0055114	VEuPathDB:AAEL004025	IEA		P	unspecified product		protein_coding	taxon:9900000001	20231212	goa_import
VEuPathDB	AAEL004036	AAEL004036		GO:0055114	VEuPathDB:AAEL004036	IEA		P	unspecified product		protein_coding	taxon:9900000001	20231212	goa_import
VEuPathDB	AAEL004002	AAEL004002		GO:0055114	VEuPathDB:AAEL004002	IEA		P	unspecified product		protein_coding	taxon:9900000001	20231212	goa_import
VEuPathDB	AAEL004003	AAEL004003		GO:0055114	VEuPathDB:AAEL004003	IEA		P	unspecified product		protein_coding	taxon:9900000001	20231212	goa_import
VEuPathDB	AAEL020127	AAEL020127		GO:0055114	VEuPathDB:AAEL020127	IEA		P	unspecified product		protein_coding	taxon:9900000001	20231212	goa_import
VEuPathDB	AAEL004013	AAEL004013		GO:0055114	VEuPathDB:AAEL004013	IEA		P	unspecified product		protein_coding	taxon:9900000001	20231212	goa_import
VEuPathDB	AAEL004015	AAEL004015		GO:0055114	VEuPathDB:AAEL004015	IEA		P	unspecified product		protein_coding	taxon:9900000001	20231212	goa_import
VEuPathDB	AAEL004009	AAEL004009		GO:0055114	VEuPathDB:AAEL004009	IEA		P	unspecified product		protein_coding	taxon:9900000001	20231212	goa_import
VEuPathDB	AAEL023509	AAEL023509		GO:0055114	VEuPathDB:AAEL023509	IEA		P	unspecified product		protein_coding	taxon:9900000001	20231212	goa_import
VEuPathDB	AAEL023509	AAEL023509		GO:0055114	VEuPathDB:AAEL023509	IEA		P	unspecified product		protein_coding	taxon:9900000001	20231212	goa_import
VEuPathDB	AAEL023509	AAEL023509		GO:0055114	VEuPathDB:AAEL023509	IEA		P	unspecified product		protein_coding	taxon:9900000001	20231212	goa_import
VEuPathDB	AAEL023509	AAEL023509		GO:0055114	VEuPathDB:AAEL023509	IEA		P	unspecified product		protein_coding	taxon:9900000001	20231212	goa_import
VEuPathDB	AAEL023509	AAEL023509		GO:0055114	VEuPathDB:AAEL023509	IEA		P	unspecified product		protein_coding	taxon:9900000001	20231212	goa_import
VEuPathDB	AAEL023509	AAEL023509		GO:0055114	VEuPathDB:AAEL023509	IEA		P	unspecified product		protein_coding	taxon:9900000001	20231212	goa_import
VEuPathDB	AAEL007397	E75		GO:0004879	VEuPathDB:AAEL007397	IEA		F	unspecified product		protein_coding	taxon:9900000001	20231212	goa_import
VEuPathDB	AAEL007397	E75		GO:0004879	VEuPathDB:AAEL007397	IEA		F	unspecified product		protein_coding	taxon:9900000001	20231212	goa_import
VEuPathDB	AAEL010710	AAEL010710		GO:0004890	VEuPathDB:AAEL010710	IEA		F	unspecified product		protein_coding	taxon:9900000001	20231212	goa_import
VEuPathDB	AAEL008354	AAEL008354		GO:0004890	VEuPathDB:AAEL008354	IEA		F	unspecified product		protein_coding	taxon:9900000001	20231212	goa_import
VEuPathDB	AAEL010401	disp		GO:0007224	VEuPathDB:AAEL010401	IEA		P	unspecified product		protein_coding	taxon:9900000001	20231212	goa_import
VEuPathDB	AAEL006669	GPRSMO		GO:0007224	VEuPathDB:AAEL006669	IEA		P	unspecified product		protein_coding	taxon:9900000001	20231212	goa_import
VEuPathDB	AAEL007880	AAEL007880		GO:0003824	VEuPathDB:AAEL007880	IEA		F	unspecified product		protein_coding	taxon:9900000001	20231212	goa_import
VEuPathDB	AAEL023653	AAEL023653		GO:0003824	VEuPathDB:AAEL023653	IEA		F	unspecified product		protein_coding	taxon:9900000001	20231212	goa_import
VEuPathDB	AAEL023653	AAEL023653		GO:0003824	VEuPathDB:AAEL023653	IEA		F	unspecified product		protein_coding	taxon:9900000001	20231212	goa_import
VEuPathDB	AAEL023653	AAEL023653		GO:0003824	VEuPathDB:AAEL023653	IEA		F	unspecified product		protein_coding	taxon:9900000001	20231212	goa_import
VEuPathDB	AAEL023653	AAEL023653		GO:0003824	VEuPathDB:AAEL023653	IEA		F	unspecified product		protein_coding	taxon:9900000001	20231212	goa_import
VEuPathDB	AAEL023509	AAEL023509		GO:0055114	VEuPathDB:AAEL023509	IEA		P	unspecified product		protein_coding	taxon:9900000001	20231212	goa_import
VEuPathDB	AAEL023509	AAEL023509		GO:0055114	VEuPathDB:AAEL023509	IEA		P	unspecified product		protein_coding	taxon:9900000001	20231212	goa_import
VEuPathDB	AAEL003206	AAEL003206		GO:0055114	VEuPathDB:AAEL003206	IEA		P	unspecified product		protein_coding	taxon:9900000001	20231212	goa_import
VEuPathDB	AAEL003183	AAEL003183		GO:0055114	VEuPathDB:AAEL003183	IEA		P	unspecified product		protein_coding	taxon:9900000001	20231212	goa_import
VEuPathDB	AAEL003154	AAEL003154		GO:0055114	VEuPathDB:AAEL003154	IEA		P	unspecified product		protein_coding	taxon:9900000001	20231212	goa_import
VEuPathDB	AAEL010691	AAEL010691		GO:0055114	VEuPathDB:AAEL010691	IEA		P	unspecified product		protein_coding	taxon:9900000001	20231212	goa_import
VEuPathDB	AAEL011242	AAEL011242		GO:0055114	VEuPathDB:AAEL011242	IEA		P	unspecified product		protein_coding	taxon:9900000001	20231212	goa_import
VEuPathDB	AAEL011242	AAEL011242		GO:0055114	VEuPathDB:AAEL011242	IEA		P	unspecified product		protein_coding	taxon:9900000001	20231212	goa_import
VEuPathDB	AAEL010380	AAEL010380		GO:0055114	VEuPathDB:AAEL010380	IEA		P	unspecified product		protein_coding	taxon:9900000001	20231212	goa_import
VEuPathDB	AAEL010380	AAEL010380		GO:0055114	VEuPathDB:AAEL010380	IEA		P	unspecified product		protein_coding	taxon:9900000001	20231212	goa_import
VEuPathDB	AAEL010367	AAEL010367		GO:0055114	VEuPathDB:AAEL010367	IEA		P	unspecified product		protein_coding	taxon:9900000001	20231212	goa_import
VEuPathDB	AAEL017311	AAEL017311		GO:0055114	VEuPathDB:AAEL017311	IEA		P	unspecified product		protein_coding	taxon:9900000001	20231212	goa_import
VEuPathDB	AAEL024680	AAEL024680		GO:0055114	VEuPathDB:AAEL024680	IEA		P	unspecified product		protein_coding	taxon:9900000001	20231212	goa_import
VEuPathDB	AAEL010384	AAEL010384		GO:0055114	VEuPathDB:AAEL010384	IEA		P	unspecified product		protein_coding	taxon:9900000001	20231212	goa_import
VEuPathDB	AAEL010382	AAEL010382		GO:0055114	VEuPathDB:AAEL010382	IEA		P	unspecified product		protein_coding	taxon:9900000001	20231212	goa_import
VEuPathDB	AAEL010370	AAEL010370		GO:0055114	VEuPathDB:AAEL010370	IEA		P	unspecified product		protein_coding	taxon:9900000001	20231212	goa_import
VEuPathDB	AAEL026787	AAEL026787		GO:0055114	VEuPathDB:AAEL026787	IEA		P	unspecified product		protein_coding	taxon:9900000001	20231212	goa_import
VEuPathDB	AAEL021861	AAEL021861		GO:0055114	VEuPathDB:AAEL021861	IEA		P	unspecified product		protein_coding	taxon:9900000001	20231212	goa_import
VEuPathDB	AAEL021861	AAEL021861		GO:0055114	VEuPathDB:AAEL021861	IEA		P	unspecified product		protein_coding	taxon:9900000001	20231212	goa_import
VEuPathDB	AAEL007024	CYP6AG3		GO:0055114	VEuPathDB:AAEL007024	IEA		P	unspecified product		protein_coding	taxon:9900000001	20231212	goa_import
VEuPathDB	AAEL007024	CYP6AG3		GO:0055114	VEuPathDB:AAEL007024	IEA		P	unspecified product		protein_coding	taxon:9900000001	20231212	goa_import
VEuPathDB	AAEL006989	CYP6AG7		GO:0055114	VEuPathDB:AAEL006989	IEA		P	unspecified product		protein_coding	taxon:9900000001	20231212	goa_import
VEuPathDB	AAEL025432	AAEL025432		GO:0003824	VEuPathDB:AAEL025432	IEA		F	unspecified product		protein_coding	taxon:9900000001	20231212	goa_import
VEuPathDB	AAEL001130	AAEL001130		GO:0003824	VEuPathDB:AAEL001130	IEA		F	unspecified product		protein_coding	taxon:9900000001	20231212	goa_import
VEuPathDB	AAEL008454	AAEL008454		GO:0003824	VEuPathDB:AAEL008454	IEA		F	unspecified product		protein_coding	taxon:9900000001	20231212	goa_import
VEuPathDB	AAEL008454	AAEL008454		GO:0003824	VEuPathDB:AAEL008454	IEA		F	unspecified product		protein_coding	taxon:9900000001	20231212	goa_import
VEuPathDB	AAEL022827	AAEL022827		GO:0003824	VEuPathDB:AAEL022827	IEA		F	unspecified product		protein_coding	taxon:9900000001	20231212	goa_import
VEuPathDB	AAEL022078	AAEL022078		GO:0003824	VEuPathDB:AAEL022078	IEA		F	unspecified product		protein_coding	taxon:9900000001	20231212	goa_import
VEuPathDB	AAEL003188	AAEL003188		GO:0003824	VEuPathDB:AAEL003188	IEA		F	unspecified product		protein_coding	taxon:9900000001	20231212	goa_import
VEuPathDB	AAEL003188	AAEL003188		GO:0003824	VEuPathDB:AAEL003188	IEA		F	unspecified product		protein_coding	taxon:9900000001	20231212	goa_import
VEuPathDB	AAEL003188	AAEL003188		GO:0003824	VEuPathDB:AAEL003188	IEA		F	unspecified product		protein_coding	taxon:9900000001	20231212	goa_import
VEuPathDB	AAEL003188	AAEL003188		GO:0003824	VEuPathDB:AAEL003188	IEA		F	unspecified product		protein_coding	taxon:9900000001	20231212	goa_import
VEuPathDB	AAEL003202	AAEL003202		GO:0003824	VEuPathDB:AAEL003202	IEA		F	unspecified product		protein_coding	taxon:9900000001	20231212	goa_import
VEuPathDB	AAEL005279	AAEL005279		GO:0003824	VEuPathDB:AAEL005279	IEA		F	unspecified product		protein_coding	taxon:9900000001	20231212	goa_import
VEuPathDB	AAEL005530	AAEL005530		GO:0003824	VEuPathDB:AAEL005530	IEA		F	unspecified product		protein_coding	taxon:9900000001	20231212	goa_import
VEuPathDB	AAEL007651	AAEL007651		GO:0003824	VEuPathDB:AAEL007651	IEA		F	unspecified product		protein_coding	taxon:9900000001	20231212	goa_import
VEuPathDB	AAEL007651	AAEL007651		GO:0003824	VEuPathDB:AAEL007651	IEA		F	unspecified product		protein_coding	taxon:9900000001	20231212	goa_import
VEuPathDB	AAEL006989	CYP6AG7		GO:0055114	VEuPathDB:AAEL006989	IEA		P	unspecified product		protein_coding	taxon:9900000001	20231212	goa_import
VEuPathDB	AAEL006992	CYP6AG6		GO:0055114	VEuPathDB:AAEL006992	IEA		P	unspecified product		protein_coding	taxon:9900000001	20231212	goa_import
VEuPathDB	AAEL006992	CYP6AG6		GO:0055114	VEuPathDB:AAEL006992	IEA		P	unspecified product		protein_coding	taxon:9900000001	20231212	goa_import
VEuPathDB	AAEL012014	AAEL012014		GO:0055114	VEuPathDB:AAEL012014	IEA		P	unspecified product		protein_coding	taxon:9900000001	20231212	goa_import
VEuPathDB	AAEL012014	AAEL012014		GO:0055114	VEuPathDB:AAEL012014	IEA		P	unspecified product		protein_coding	taxon:9900000001	20231212	goa_import
VEuPathDB	AAEL006984	CYP6AG5		GO:0055114	VEuPathDB:AAEL006984	IEA		P	unspecified product		protein_coding	taxon:9900000001	20231212	goa_import
VEuPathDB	AAEL006984	CYP6AG5		GO:0055114	VEuPathDB:AAEL006984	IEA		P	unspecified product		protein_coding	taxon:9900000001	20231212	goa_import
VEuPathDB	AAEL017270	AAEL017270		GO:0055114	VEuPathDB:AAEL017270	IEA		P	unspecified product		protein_coding	taxon:9900000001	20231212	goa_import
VEuPathDB	AAEL017547	AAEL017547		GO:0055114	VEuPathDB:AAEL017547	IEA		P	unspecified product		protein_coding	taxon:9900000001	20231212	goa_import
VEuPathDB	AAEL021095	AAEL021095		GO:0055114	VEuPathDB:AAEL021095	IEA		P	unspecified product		protein_coding	taxon:9900000001	20231212	goa_import
VEuPathDB	AAEL023894	AAEL023894		GO:0055114	VEuPathDB:AAEL023894	IEA		P	unspecified product		protein_coding	taxon:9900000001	20231212	goa_import
VEuPathDB	AAEL017308	AAEL017308		GO:0055114	VEuPathDB:AAEL017308	IEA		P	unspecified product		protein_coding	taxon:9900000001	20231212	goa_import
VEuPathDB	AAEL013389	AAEL013389		GO:0055114	VEuPathDB:AAEL013389	IEA		P	unspecified product		protein_coding	taxon:9900000001	20231212	goa_import
VEuPathDB	AAEL024717	AAEL024717		GO:0055114	VEuPathDB:AAEL024717	IEA		P	unspecified product		protein_coding	taxon:9900000001	20231212	goa_import
VEuPathDB	AAEL024717	AAEL024717		GO:0055114	VEuPathDB:AAEL024717	IEA		P	unspecified product		protein_coding	taxon:9900000001	20231212	goa_import
VEuPathDB	AAEL003125	AAEL003125		GO:0055114	VEuPathDB:AAEL003125	IEA		P	unspecified product		protein_coding	taxon:9900000001	20231212	goa_import
VEuPathDB	AAEL003125	AAEL003125		GO:0055114	VEuPathDB:AAEL003125	IEA		P	unspecified product		protein_coding	taxon:9900000001	20231212	goa_import
VEuPathDB	AAEL005898	AAEL005898		GO:0055114	VEuPathDB:AAEL005898	IEA		P	unspecified product		protein_coding	taxon:9900000001	20231212	goa_import
VEuPathDB	AAEL001925	AAEL001925		GO:0055114	VEuPathDB:AAEL001925	IEA		P	unspecified product		protein_coding	taxon:9900000001	20231212	goa_import
VEuPathDB	AAEL001925	AAEL001925		GO:0055114	VEuPathDB:AAEL001925	IEA		P	unspecified product		protein_coding	taxon:9900000001	20231212	goa_import
VEuPathDB	AAEL002102	AAEL002102		GO:0055114	VEuPathDB:AAEL002102	IEA		P	unspecified product		protein_coding	taxon:9900000001	20231212	goa_import
VEuPathDB	AAEL002102	AAEL002102		GO:0055114	VEuPathDB:AAEL002102	IEA		P	unspecified product		protein_coding	taxon:9900000001	20231212	goa_import
VEuPathDB	AAEL002107	AAEL002107		GO:0055114	VEuPathDB:AAEL002107	IEA		P	unspecified product		protein_coding	taxon:9900000001	20231212	goa_import
VEuPathDB	AAEL003729	AAEL003729		GO:0055114	VEuPathDB:AAEL003729	IEA		P	unspecified product		protein_coding	taxon:9900000001	20231212	goa_import
VEuPathDB	AAEL003729	AAEL003729		GO:0055114	VEuPathDB:AAEL003729	IEA		P	unspecified product		protein_coding	taxon:9900000001	20231212	goa_import
VEuPathDB	AAEL008783	AAEL008783		GO:0055114	VEuPathDB:AAEL008783	IEA		P	unspecified product		protein_coding	taxon:9900000001	20231212	goa_import
VEuPathDB	AAEL013501	PPO4		GO:0055114	VEuPathDB:AAEL013501	IEA		P	unspecified product		protein_coding	taxon:9900000001	20231212	goa_import
VEuPathDB	AAEL013496	PPO8		GO:0055114	VEuPathDB:AAEL013496	IEA		P	unspecified product		protein_coding	taxon:9900000001	20231212	goa_import
VEuPathDB	AAEL013493	PPO7		GO:0055114	VEuPathDB:AAEL013493	IEA		P	unspecified product		protein_coding	taxon:9900000001	20231212	goa_import
VEuPathDB	AAEL013492	PPO5		GO:0055114	VEuPathDB:AAEL013492	IEA		P	unspecified product		protein_coding	taxon:9900000001	20231212	goa_import
VEuPathDB	AAEL013492	PPO5		GO:0055114	VEuPathDB:AAEL013492	IEA		P	unspecified product		protein_coding	taxon:9900000001	20231212	goa_import
VEuPathDB	AAEL015116	AAEL015116		GO:0055114	VEuPathDB:AAEL015116	IEA		P	unspecified product		protein_coding	taxon:9900000001	20231212	goa_import
VEuPathDB	AAEL015113	AAEL015113		GO:0055114	VEuPathDB:AAEL015113	IEA		P	unspecified product		protein_coding	taxon:9900000001	20231212	goa_import
VEuPathDB	AAEL025437	AAEL025437		GO:0055114	VEuPathDB:AAEL025437	IEA		P	unspecified product		protein_coding	taxon:9900000001	20231212	goa_import
VEuPathDB	AAEL000465	AAEL000465		GO:0055114	VEuPathDB:AAEL000465	IEA		P	unspecified product		protein_coding	taxon:9900000001	20231212	goa_import
VEuPathDB	AAEL012162	AAEL012162		GO:0055114	VEuPathDB:AAEL012162	IEA		P	unspecified product		protein_coding	taxon:9900000001	20231212	goa_import
VEuPathDB	AAEL012162	AAEL012162		GO:0055114	VEuPathDB:AAEL012162	IEA		P	unspecified product		protein_coding	taxon:9900000001	20231212	goa_import
VEuPathDB	AAEL012161	AAEL012161		GO:0055114	VEuPathDB:AAEL012161	IEA		P	unspecified product		protein_coding	taxon:9900000001	20231212	goa_import
VEuPathDB	AAEL012161	AAEL012161		GO:0055114	VEuPathDB:AAEL012161	IEA		P	unspecified product		protein_coding	taxon:9900000001	20231212	goa_import
VEuPathDB	AAEL012161	AAEL012161		GO:0055114	VEuPathDB:AAEL012161	IEA		P	unspecified product		protein_coding	taxon:9900000001	20231212	goa_import
VEuPathDB	AAEL012161	AAEL012161		GO:0055114	VEuPathDB:AAEL012161	IEA		P	unspecified product		protein_coding	taxon:9900000001	20231212	goa_import
VEuPathDB	AAEL012161	AAEL012161		GO:0055114	VEuPathDB:AAEL012161	IEA		P	unspecified product		protein_coding	taxon:9900000001	20231212	goa_import
VEuPathDB	AAEL012161	AAEL012161		GO:0055114	VEuPathDB:AAEL012161	IEA		P	unspecified product		protein_coding	taxon:9900000001	20231212	goa_import
VEuPathDB	AAEL012161	AAEL012161		GO:0055114	VEuPathDB:AAEL012161	IEA		P	unspecified product		protein_coding	taxon:9900000001	20231212	goa_import
VEuPathDB	AAEL012161	AAEL012161		GO:0055114	VEuPathDB:AAEL012161	IEA		P	unspecified product		protein_coding	taxon:9900000001	20231212	goa_import
VEuPathDB	AAEL012161	AAEL012161		GO:0055114	VEuPathDB:AAEL012161	IEA		P	unspecified product		protein_coding	taxon:9900000001	20231212	goa_import
VEuPathDB	AAEL012161	AAEL012161		GO:0055114	VEuPathDB:AAEL012161	IEA		P	unspecified product		protein_coding	taxon:9900000001	20231212	goa_import
VEuPathDB	AAEL012161	AAEL012161		GO:0055114	VEuPathDB:AAEL012161	IEA		P	unspecified product		protein_coding	taxon:9900000001	20231212	goa_import
VEuPathDB	AAEL012161	AAEL012161		GO:0055114	VEuPathDB:AAEL012161	IEA		P	unspecified product		protein_coding	taxon:9900000001	20231212	goa_import
VEuPathDB	AAEL012161	AAEL012161		GO:0055114	VEuPathDB:AAEL012161	IEA		P	unspecified product		protein_coding	taxon:9900000001	20231212	goa_import
VEuPathDB	AAEL012161	AAEL012161		GO:0055114	VEuPathDB:AAEL012161	IEA		P	unspecified product		protein_coding	taxon:9900000001	20231212	goa_import
VEuPathDB	AAEL012717	AAEL012717		GO:0003824	VEuPathDB:AAEL012717	IEA		F	unspecified product		protein_coding	taxon:9900000001	20231212	goa_import
VEuPathDB	AAEL001128	AAEL001128		GO:0003824	VEuPathDB:AAEL001128	IEA		F	unspecified product		protein_coding	taxon:9900000001	20231212	goa_import
VEuPathDB	AAEL020319	AAEL020319		GO:0003824	VEuPathDB:AAEL020319	IEA		F	unspecified product		protein_coding	taxon:9900000001	20231212	goa_import
VEuPathDB	AAEL005839	AAEL005839		GO:0003824	VEuPathDB:AAEL005839	IEA		F	unspecified product		protein_coding	taxon:9900000001	20231212	goa_import
VEuPathDB	AAEL006834	AAEL006834		GO:0003824	VEuPathDB:AAEL006834	IEA		F	unspecified product		protein_coding	taxon:9900000001	20231212	goa_import
VEuPathDB	AAEL011728	AAEL011728		GO:0003824	VEuPathDB:AAEL011728	IEA		F	unspecified product		protein_coding	taxon:9900000001	20231212	goa_import
VEuPathDB	AAEL005201	AAEL005201		GO:0003824	VEuPathDB:AAEL005201	IEA		F	unspecified product		protein_coding	taxon:9900000001	20231212	goa_import
VEuPathDB	AAEL005188	AAEL005188		GO:0003824	VEuPathDB:AAEL005188	IEA		F	unspecified product		protein_coding	taxon:9900000001	20231212	goa_import
VEuPathDB	AAEL011727	AAEL011727		GO:0003824	VEuPathDB:AAEL011727	IEA		F	unspecified product		protein_coding	taxon:9900000001	20231212	goa_import
VEuPathDB	AAEL022615	AAEL022615		GO:0003824	VEuPathDB:AAEL022615	IEA		F	unspecified product		protein_coding	taxon:9900000001	20231212	goa_import
VEuPathDB	AAEL022615	AAEL022615		GO:0003824	VEuPathDB:AAEL022615	IEA		F	unspecified product		protein_coding	taxon:9900000001	20231212	goa_import
VEuPathDB	AAEL006833	AAEL006833		GO:0003824	VEuPathDB:AAEL006833	IEA		F	unspecified product		protein_coding	taxon:9900000001	20231212	goa_import
VEuPathDB	AAEL006833	AAEL006833		GO:0003824	VEuPathDB:AAEL006833	IEA		F	unspecified product		protein_coding	taxon:9900000001	20231212	goa_import
VEuPathDB	AAEL009077	ALP1		GO:0003824	VEuPathDB:AAEL009077	IEA		F	unspecified product		protein_coding	taxon:9900000001	20231212	goa_import
VEuPathDB	AAEL008167	AAEL008167		GO:0003824	VEuPathDB:AAEL008167	IEA		F	unspecified product		protein_coding	taxon:9900000001	20231212	goa_import
VEuPathDB	AAEL008160	FAS2		GO:0003824	VEuPathDB:AAEL008160	IEA		F	unspecified product		protein_coding	taxon:9900000001	20231212	goa_import
VEuPathDB	AAEL012161	AAEL012161		GO:0055114	VEuPathDB:AAEL012161	IEA		P	unspecified product		protein_coding	taxon:9900000001	20231212	goa_import
VEuPathDB	AAEL012161	AAEL012161		GO:0055114	VEuPathDB:AAEL012161	IEA		P	unspecified product		protein_coding	taxon:9900000001	20231212	goa_import
VEuPathDB	AAEL000454	AAEL000454		GO:0055114	VEuPathDB:AAEL000454	IEA		P	unspecified product		protein_coding	taxon:9900000001	20231212	goa_import
VEuPathDB	AAEL000454	AAEL000454		GO:0055114	VEuPathDB:AAEL000454	IEA		P	unspecified product		protein_coding	taxon:9900000001	20231212	goa_import
VEuPathDB	AAEL000428	Tdo		GO:0055114	VEuPathDB:AAEL000428	IEA		P	unspecified product		protein_coding	taxon:9900000001	20231212	goa_import
VEuPathDB	AAEL003052	AAEL003052		GO:0055114	VEuPathDB:AAEL003052	IEA		P	unspecified product		protein_coding	taxon:9900000001	20231212	goa_import
VEuPathDB	AAEL009029	ALDH9029		GO:0055114	VEuPathDB:AAEL009029	IEA		P	unspecified product		protein_coding	taxon:9900000001	20231212	goa_import
VEuPathDB	AAEL009029	ALDH9029		GO:0055114	VEuPathDB:AAEL009029	IEA		P	unspecified product		protein_coding	taxon:9900000001	20231212	goa_import
VEuPathDB	AAEL011158	AAEL011158		GO:0055114	VEuPathDB:AAEL011158	IEA		P	unspecified product		protein_coding	taxon:9900000001	20231212	goa_import
VEuPathDB	AAEL011158	AAEL011158		GO:0055114	VEuPathDB:AAEL011158	IEA		P	unspecified product		protein_coding	taxon:9900000001	20231212	goa_import
VEuPathDB	AAEL013613	AAEL013613		GO:0055114	VEuPathDB:AAEL013613	IEA		P	unspecified product		protein_coding	taxon:9900000001	20231212	goa_import
VEuPathDB	AAEL018110	AAEL018110		GO:0055114	VEuPathDB:AAEL018110	IEA		P	unspecified product		protein_coding	taxon:9900000001	20231212	goa_import
VEuPathDB	AAEL018110	AAEL018110		GO:0055114	VEuPathDB:AAEL018110	IEA		P	unspecified product		protein_coding	taxon:9900000001	20231212	goa_import
VEuPathDB	AAEL018110	AAEL018110		GO:0055114	VEuPathDB:AAEL018110	IEA		P	unspecified product		protein_coding	taxon:9900000001	20231212	goa_import
VEuPathDB	AAEL018110	AAEL018110		GO:0055114	VEuPathDB:AAEL018110	IEA		P	unspecified product		protein_coding	taxon:9900000001	20231212	goa_import
VEuPathDB	AAEL018110	AAEL018110		GO:0055114	VEuPathDB:AAEL018110	IEA		P	unspecified product		protein_coding	taxon:9900000001	20231212	goa_import
VEuPathDB	AAEL007298	AAEL007298		GO:0055114	VEuPathDB:AAEL007298	IEA		P	unspecified product		protein_coding	taxon:9900000001	20231212	goa_import
VEuPathDB	AAEL007298	AAEL007298		GO:0055114	VEuPathDB:AAEL007298	IEA		P	unspecified product		protein_coding	taxon:9900000001	20231212	goa_import
VEuPathDB	AAEL007298	AAEL007298		GO:0055114	VEuPathDB:AAEL007298	IEA		P	unspecified product		protein_coding	taxon:9900000001	20231212	goa_import
VEuPathDB	AAEL007296	AAEL007296		GO:0055114	VEuPathDB:AAEL007296	IEA		P	unspecified product		protein_coding	taxon:9900000001	20231212	goa_import
VEuPathDB	AAEL007296	AAEL007296		GO:0055114	VEuPathDB:AAEL007296	IEA		P	unspecified product		protein_coding	taxon:9900000001	20231212	goa_import
VEuPathDB	AAEL017375	AAEL017375		GO:0055114	VEuPathDB:AAEL017375	IEA		P	unspecified product		protein_coding	taxon:9900000001	20231212	goa_import
VEuPathDB	AAEL018141	AAEL018141		GO:0055114	VEuPathDB:AAEL018141	IEA		P	unspecified product		protein_coding	taxon:9900000001	20231212	goa_import
VEuPathDB	AAEL018141	AAEL018141		GO:0055114	VEuPathDB:AAEL018141	IEA		P	unspecified product		protein_coding	taxon:9900000001	20231212	goa_import
VEuPathDB	AAEL008638	CYP49A1		GO:0055114	VEuPathDB:AAEL008638	IEA		P	unspecified product		protein_coding	taxon:9900000001	20231212	goa_import
VEuPathDB	AAEL008638	CYP49A1		GO:0055114	VEuPathDB:AAEL008638	IEA		P	unspecified product		protein_coding	taxon:9900000001	20231212	goa_import
VEuPathDB	AAEL008166	AAEL008166		GO:0003824	VEuPathDB:AAEL008166	IEA		F	unspecified product		protein_coding	taxon:9900000001	20231212	goa_import
VEuPathDB	AAEL001080	AAEL001080		GO:0003824	VEuPathDB:AAEL001080	IEA		F	unspecified product		protein_coding	taxon:9900000001	20231212	goa_import
VEuPathDB	AAEL000581	AAEL000581		GO:0003824	VEuPathDB:AAEL000581	IEA		F	unspecified product		protein_coding	taxon:9900000001	20231212	goa_import
VEuPathDB	AAEL000572	AAEL000572		GO:0003824	VEuPathDB:AAEL000572	IEA		F	unspecified product		protein_coding	taxon:9900000001	20231212	goa_import
VEuPathDB	AAEL000572	AAEL000572		GO:0003824	VEuPathDB:AAEL000572	IEA		F	unspecified product		protein_coding	taxon:9900000001	20231212	goa_import
VEuPathDB	AAEL008105	AAEL008105		GO:0003824	VEuPathDB:AAEL008105	IEA		F	unspecified product		protein_coding	taxon:9900000001	20231212	goa_import
VEuPathDB	AAEL008105	AAEL008105		GO:0003824	VEuPathDB:AAEL008105	IEA		F	unspecified product		protein_coding	taxon:9900000001	20231212	goa_import
VEuPathDB	AAEL008105	AAEL008105		GO:0003824	VEuPathDB:AAEL008105	IEA		F	unspecified product		protein_coding	taxon:9900000001	20231212	goa_import
VEuPathDB	AAEL025907	AAEL025907		GO:0003824	VEuPathDB:AAEL025907	IEA		F	unspecified product		protein_coding	taxon:9900000001	20231212	goa_import
VEuPathDB	AAEL009838	AAEL009838		GO:0003824	VEuPathDB:AAEL009838	IEA		F	unspecified product		protein_coding	taxon:9900000001	20231212	goa_import
VEuPathDB	AAEL025993	AAEL025993		GO:0003824	VEuPathDB:AAEL025993	IEA		F	unspecified product		protein_coding	taxon:9900000001	20231212	goa_import
VEuPathDB	AAEL012431	AAEL012431		GO:0003824	VEuPathDB:AAEL012431	IEA		F	unspecified product		protein_coding	taxon:9900000001	20231212	goa_import
VEuPathDB	AAEL010858	AAEL010858		GO:0003824	VEuPathDB:AAEL010858	IEA		F	unspecified product		protein_coding	taxon:9900000001	20231212	goa_import
VEuPathDB	AAEL010858	AAEL010858		GO:0003824	VEuPathDB:AAEL010858	IEA		F	unspecified product		protein_coding	taxon:9900000001	20231212	goa_import
VEuPathDB	AAEL010853	AAEL010853		GO:0003824	VEuPathDB:AAEL010853	IEA		F	unspecified product		protein_coding	taxon:9900000001	20231212	goa_import
VEuPathDB	AAEL012430	AAEL012430		GO:0003824	VEuPathDB:AAEL012430	IEA		F	unspecified product		protein_coding	taxon:9900000001	20231212	goa_import
VEuPathDB	AAEL017226	AAEL017226		GO:0003824	VEuPathDB:AAEL017226	IEA		F	unspecified product		protein_coding	taxon:9900000001	20231212	goa_import
VEuPathDB	AAEL017226	AAEL017226		GO:0003824	VEuPathDB:AAEL017226	IEA		F	unspecified product		protein_coding	taxon:9900000001	20231212	goa_import
VEuPathDB	AAEL017226	AAEL017226		GO:0003824	VEuPathDB:AAEL017226	IEA		F	unspecified product		protein_coding	taxon:9900000001	20231212	goa_import
VEuPathDB	AAEL017226	AAEL017226		GO:0003824	VEuPathDB:AAEL017226	IEA		F	unspecified product		protein_coding	taxon:9900000001	20231212	goa_import
VEuPathDB	AAEL013648	AAEL013648		GO:0055114	VEuPathDB:AAEL013648	IEA		P	unspecified product		protein_coding	taxon:9900000001	20231212	goa_import
VEuPathDB	AAEL013648	AAEL013648		GO:0055114	VEuPathDB:AAEL013648	IEA		P	unspecified product		protein_coding	taxon:9900000001	20231212	goa_import
VEuPathDB	AAEL009311	AAEL009311		GO:0055114	VEuPathDB:AAEL009311	IEA		P	unspecified product		protein_coding	taxon:9900000001	20231212	goa_import
VEuPathDB	AAEL009311	AAEL009311		GO:0055114	VEuPathDB:AAEL009311	IEA		P	unspecified product		protein_coding	taxon:9900000001	20231212	goa_import
VEuPathDB	AAEL005822	AAEL005822		GO:0055114	VEuPathDB:AAEL005822	IEA		P	unspecified product		protein_coding	taxon:9900000001	20231212	goa_import
VEuPathDB	AAEL005822	AAEL005822		GO:0055114	VEuPathDB:AAEL005822	IEA		P	unspecified product		protein_coding	taxon:9900000001	20231212	goa_import
VEuPathDB	AAEL009273	AAEL009273		GO:0055114	VEuPathDB:AAEL009273	IEA		P	unspecified product		protein_coding	taxon:9900000001	20231212	goa_import
VEuPathDB	AAEL009273	AAEL009273		GO:0055114	VEuPathDB:AAEL009273	IEA		P	unspecified product		protein_coding	taxon:9900000001	20231212	goa_import
VEuPathDB	AAEL012950	AAEL012950		GO:0055114	VEuPathDB:AAEL012950	IEA		P	unspecified product		protein_coding	taxon:9900000001	20231212	goa_import
VEuPathDB	AAEL012950	AAEL012950		GO:0055114	VEuPathDB:AAEL012950	IEA		P	unspecified product		protein_coding	taxon:9900000001	20231212	goa_import
VEuPathDB	AAEL012950	AAEL012950		GO:0055114	VEuPathDB:AAEL012950	IEA		P	unspecified product		protein_coding	taxon:9900000001	20231212	goa_import
VEuPathDB	AAEL010075	AAEL010075		GO:0055114	VEuPathDB:AAEL010075	IEA		P	unspecified product		protein_coding	taxon:9900000001	20231212	goa_import
VEuPathDB	AAEL010464	AAEL010464		GO:0055114	VEuPathDB:AAEL010464	IEA		P	unspecified product		protein_coding	taxon:9900000001	20231212	goa_import
VEuPathDB	AAEL010464	AAEL010464		GO:0055114	VEuPathDB:AAEL010464	IEA		P	unspecified product		protein_coding	taxon:9900000001	20231212	goa_import
VEuPathDB	AAEL010464	AAEL010464		GO:0055114	VEuPathDB:AAEL010464	IEA		P	unspecified product		protein_coding	taxon:9900000001	20231212	goa_import
VEuPathDB	AAEL010464	AAEL010464		GO:0055114	VEuPathDB:AAEL010464	IEA		P	unspecified product		protein_coding	taxon:9900000001	20231212	goa_import
VEuPathDB	AAEL010464	AAEL010464		GO:0055114	VEuPathDB:AAEL010464	IEA		P	unspecified product		protein_coding	taxon:9900000001	20231212	goa_import
VEuPathDB	AAEL010464	AAEL010464		GO:0055114	VEuPathDB:AAEL010464	IEA		P	unspecified product		protein_coding	taxon:9900000001	20231212	goa_import
VEuPathDB	AAEL010464	AAEL010464		GO:0055114	VEuPathDB:AAEL010464	IEA		P	unspecified product		protein_coding	taxon:9900000001	20231212	goa_import
VEuPathDB	AAEL010464	AAEL010464		GO:0055114	VEuPathDB:AAEL010464	IEA		P	unspecified product		protein_coding	taxon:9900000001	20231212	goa_import
VEuPathDB	AAEL009547	AAEL009547		GO:0055114	VEuPathDB:AAEL009547	IEA		P	unspecified product		protein_coding	taxon:9900000001	20231212	goa_import
VEuPathDB	AAEL006271	CUSOD2		GO:0055114	VEuPathDB:AAEL006271	IEA		P	unspecified product		protein_coding	taxon:9900000001	20231212	goa_import
VEuPathDB	AAEL006271	CUSOD2		GO:0055114	VEuPathDB:AAEL006271	IEA		P	unspecified product		protein_coding	taxon:9900000001	20231212	goa_import
VEuPathDB	AAEL007033	AAEL007033		GO:0055114	VEuPathDB:AAEL007033	IEA		P	unspecified product		protein_coding	taxon:9900000001	20231212	goa_import
VEuPathDB	AAEL007033	AAEL007033		GO:0055114	VEuPathDB:AAEL007033	IEA		P	unspecified product		protein_coding	taxon:9900000001	20231212	goa_import
VEuPathDB	AAEL006458	AAEL006458		GO:0055114	VEuPathDB:AAEL006458	IEA		P	unspecified product		protein_coding	taxon:9900000001	20231212	goa_import
VEuPathDB	AAEL006458	AAEL006458		GO:0055114	VEuPathDB:AAEL006458	IEA		P	unspecified product		protein_coding	taxon:9900000001	20231212	goa_import
VEuPathDB	AAEL006467	AAEL006467		GO:0055114	VEuPathDB:AAEL006467	IEA		P	unspecified product		protein_coding	taxon:9900000001	20231212	goa_import
VEuPathDB	AAEL017226	AAEL017226		GO:0003824	VEuPathDB:AAEL017226	IEA		F	unspecified product		protein_coding	taxon:9900000001	20231212	goa_import
VEuPathDB	AAEL017226	AAEL017226		GO:0003824	VEuPathDB:AAEL017226	IEA		F	unspecified product		protein_coding	taxon:9900000001	20231212	goa_import
VEuPathDB	AAEL005639	AAEL005639		GO:0003824	VEuPathDB:AAEL005639	IEA		F	unspecified product		protein_coding	taxon:9900000001	20231212	goa_import
VEuPathDB	AAEL006823	AAEL006823		GO:0003824	VEuPathDB:AAEL006823	IEA		F	unspecified product		protein_coding	taxon:9900000001	20231212	goa_import
VEuPathDB	AAEL017226	AAEL017226		GO:0003824	VEuPathDB:AAEL017226	IEA		F	unspecified product		protein_coding	taxon:9900000001	20231212	goa_import
VEuPathDB	AAEL017226	AAEL017226		GO:0003824	VEuPathDB:AAEL017226	IEA		F	unspecified product		protein_coding	taxon:9900000001	20231212	goa_import
VEuPathDB	AAEL010856	AAEL010856		GO:0003824	VEuPathDB:AAEL010856	IEA		F	unspecified product		protein_coding	taxon:9900000001	20231212	goa_import
VEuPathDB	AAEL014331	AAEL014331		GO:0003824	VEuPathDB:AAEL014331	IEA		F	unspecified product		protein_coding	taxon:9900000001	20231212	goa_import
VEuPathDB	AAEL002722	AAEL002722		GO:0003824	VEuPathDB:AAEL002722	IEA		F	unspecified product		protein_coding	taxon:9900000001	20231212	goa_import
VEuPathDB	AAEL026440	AAEL026440		GO:0003824	VEuPathDB:AAEL026440	IEA		F	unspecified product		protein_coding	taxon:9900000001	20231212	goa_import
VEuPathDB	AAEL003462	AAEL003462		GO:0003824	VEuPathDB:AAEL003462	IEA		F	unspecified product		protein_coding	taxon:9900000001	20231212	goa_import
VEuPathDB	AAEL018302	AAEL018302		GO:0003824	VEuPathDB:AAEL018302	IEA		F	unspecified product		protein_coding	taxon:9900000001	20231212	goa_import
VEuPathDB	AAEL018302	AAEL018302		GO:0003824	VEuPathDB:AAEL018302	IEA		F	unspecified product		protein_coding	taxon:9900000001	20231212	goa_import
VEuPathDB	AAEL018302	AAEL018302		GO:0003824	VEuPathDB:AAEL018302	IEA		F	unspecified product		protein_coding	taxon:9900000001	20231212	goa_import
VEuPathDB	AAEL018302	AAEL018302		GO:0003824	VEuPathDB:AAEL018302	IEA		F	unspecified product		protein_coding	taxon:9900000001	20231212	goa_import
VEuPathDB	AAEL013179	AAEL013179		GO:0003824	VEuPathDB:AAEL013179	IEA		F	unspecified product		protein_coding	taxon:9900000001	20231212	goa_import
VEuPathDB	AAEL006033	AAEL006033		GO:0003824	VEuPathDB:AAEL006033	IEA		F	unspecified product		protein_coding	taxon:9900000001	20231212	goa_import
VEuPathDB	AAEL006042	AAEL006042		GO:0003824	VEuPathDB:AAEL006042	IEA		F	unspecified product		protein_coding	taxon:9900000001	20231212	goa_import
VEuPathDB	AAEL009298	AAEL009298		GO:0003824	VEuPathDB:AAEL009298	IEA		F	unspecified product		protein_coding	taxon:9900000001	20231212	goa_import
VEuPathDB	AAEL008486	AAEL008486		GO:0003824	VEuPathDB:AAEL008486	IEA		F	unspecified product		protein_coding	taxon:9900000001	20231212	goa_import
VEuPathDB	AAEL002995	AAEL002995		GO:0003824	VEuPathDB:AAEL002995	IEA		F	unspecified product		protein_coding	taxon:9900000001	20231212	goa_import
VEuPathDB	AAEL006467	AAEL006467		GO:0055114	VEuPathDB:AAEL006467	IEA		P	unspecified product		protein_coding	taxon:9900000001	20231212	goa_import
VEuPathDB	AAEL006471	AAEL006471		GO:0055114	VEuPathDB:AAEL006471	IEA		P	unspecified product		protein_coding	taxon:9900000001	20231212	goa_import
VEuPathDB	AAEL006471	AAEL006471		GO:0055114	VEuPathDB:AAEL006471	IEA		P	unspecified product		protein_coding	taxon:9900000001	20231212	goa_import
VEuPathDB	AAEL019688	AAEL019688		GO:0055114	VEuPathDB:AAEL019688	IEA		P	unspecified product		protein_coding	taxon:9900000001	20231212	goa_import
VEuPathDB	AAEL008574	AAEL008574		GO:0055114	VEuPathDB:AAEL008574	IEA		P	unspecified product		protein_coding	taxon:9900000001	20231212	goa_import
VEuPathDB	AAEL008574	AAEL008574		GO:0055114	VEuPathDB:AAEL008574	IEA		P	unspecified product		protein_coding	taxon:9900000001	20231212	goa_import
VEuPathDB	AAEL008574	AAEL008574		GO:0055114	VEuPathDB:AAEL008574	IEA		P	unspecified product		protein_coding	taxon:9900000001	20231212	goa_import
VEuPathDB	AAEL008574	AAEL008574		GO:0055114	VEuPathDB:AAEL008574	IEA		P	unspecified product		protein_coding	taxon:9900000001	20231212	goa_import
VEuPathDB	AAEL008574	AAEL008574		GO:0055114	VEuPathDB:AAEL008574	IEA		P	unspecified product		protein_coding	taxon:9900000001	20231212	goa_import
VEuPathDB	AAEL010200	AAEL010200		GO:0055114	VEuPathDB:AAEL010200	IEA		P	unspecified product		protein_coding	taxon:9900000001	20231212	goa_import
VEuPathDB	AAEL010200	AAEL010200		GO:0055114	VEuPathDB:AAEL010200	IEA		P	unspecified product		protein_coding	taxon:9900000001	20231212	goa_import
VEuPathDB	AAEL011281	AAEL011281		GO:0055114	VEuPathDB:AAEL011281	IEA		P	unspecified product		protein_coding	taxon:9900000001	20231212	goa_import
VEuPathDB	AAEL011281	AAEL011281		GO:0055114	VEuPathDB:AAEL011281	IEA		P	unspecified product		protein_coding	taxon:9900000001	20231212	goa_import
VEuPathDB	AAEL013980	AAEL013980		GO:0055114	VEuPathDB:AAEL013980	IEA		P	unspecified product		protein_coding	taxon:9900000001	20231212	goa_import
VEuPathDB	AAEL013980	AAEL013980		GO:0055114	VEuPathDB:AAEL013980	IEA		P	unspecified product		protein_coding	taxon:9900000001	20231212	goa_import
VEuPathDB	AAEL013980	AAEL013980		GO:0055114	VEuPathDB:AAEL013980	IEA		P	unspecified product		protein_coding	taxon:9900000001	20231212	goa_import
VEuPathDB	AAEL002825	AAEL002825		GO:0055114	VEuPathDB:AAEL002825	IEA		P	unspecified product		protein_coding	taxon:9900000001	20231212	goa_import
VEuPathDB	AAEL007501	AAEL007501		GO:0055114	VEuPathDB:AAEL007501	IEA		P	unspecified product		protein_coding	taxon:9900000001	20231212	goa_import
VEuPathDB	AAEL029007	AAEL029007		GO:0055114	VEuPathDB:AAEL029007	IEA		P	unspecified product		protein_coding	taxon:9900000001	20231212	goa_import
VEuPathDB	AAEL029007	AAEL029007		GO:0055114	VEuPathDB:AAEL029007	IEA		P	unspecified product		protein_coding	taxon:9900000001	20231212	goa_import
VEuPathDB	AAEL029007	AAEL029007		GO:0055114	VEuPathDB:AAEL029007	IEA		P	unspecified product		protein_coding	taxon:9900000001	20231212	goa_import
VEuPathDB	AAEL014544	PPO6		GO:0055114	VEuPathDB:AAEL014544	IEA		P	unspecified product		protein_coding	taxon:9900000001	20231212	goa_import
VEuPathDB	AAEL014302	AAEL014302		GO:0055114	VEuPathDB:AAEL014302	IEA		P	unspecified product		protein_coding	taxon:9900000001	20231212	goa_import
VEuPathDB	AAEL014302	AAEL014302		GO:0055114	VEuPathDB:AAEL014302	IEA		P	unspecified product		protein_coding	taxon:9900000001	20231212	goa_import
VEuPathDB	AAEL014302	AAEL014302		GO:0055114	VEuPathDB:AAEL014302	IEA		P	unspecified product		protein_coding	taxon:9900000001	20231212	goa_import
VEuPathDB	AAEL014302	AAEL014302		GO:0055114	VEuPathDB:AAEL014302	IEA		P	unspecified product		protein_coding	taxon:9900000001	20231212	goa_import
VEuPathDB	AAEL006774	AAEL006774		GO:0055114	VEuPathDB:AAEL006774	IEA		P	unspecified product		protein_coding	taxon:9900000001	20231212	goa_import
VEuPathDB	AAEL012502	AAEL012502		GO:0055114	VEuPathDB:AAEL012502	IEA		P	unspecified product		protein_coding	taxon:9900000001	20231212	goa_import
VEuPathDB	AAEL013611	AAEL013611		GO:0003824	VEuPathDB:AAEL013611	IEA		F	unspecified product		protein_coding	taxon:9900000001	20231212	goa_import
VEuPathDB	AAEL019683	AAEL019683		GO:0003824	VEuPathDB:AAEL019683	IEA		F	unspecified product		protein_coding	taxon:9900000001	20231212	goa_import
VEuPathDB	AAEL001565	AAEL001565		GO:0003824	VEuPathDB:AAEL001565	IEA		F	unspecified product		protein_coding	taxon:9900000001	20231212	goa_import
VEuPathDB	AAEL001334	AAEL001334		GO:0003824	VEuPathDB:AAEL001334	IEA		F	unspecified product		protein_coding	taxon:9900000001	20231212	goa_import
VEuPathDB	AAEL006895	AAEL006895		GO:0003824	VEuPathDB:AAEL006895	IEA		F	unspecified product		protein_coding	taxon:9900000001	20231212	goa_import
VEuPathDB	AAEL018200	AAEL018200		GO:0003824	VEuPathDB:AAEL018200	IEA		F	unspecified product		protein_coding	taxon:9900000001	20231212	goa_import
VEuPathDB	AAEL018200	AAEL018200		GO:0003824	VEuPathDB:AAEL018200	IEA		F	unspecified product		protein_coding	taxon:9900000001	20231212	goa_import
VEuPathDB	AAEL002269	AAEL002269		GO:0003824	VEuPathDB:AAEL002269	IEA		F	unspecified product		protein_coding	taxon:9900000001	20231212	goa_import
VEuPathDB	AAEL010437	AAEL010437		GO:0003824	VEuPathDB:AAEL010437	IEA		F	unspecified product		protein_coding	taxon:9900000001	20231212	goa_import
VEuPathDB	AAEL017059	AAEL017059		GO:0003824	VEuPathDB:AAEL017059	IEA		F	unspecified product		protein_coding	taxon:9900000001	20231212	goa_import
VEuPathDB	AAEL001394	AAEL001394		GO:0003824	VEuPathDB:AAEL001394	IEA		F	unspecified product		protein_coding	taxon:9900000001	20231212	goa_import
VEuPathDB	AAEL017128	AAEL017128		GO:0003824	VEuPathDB:AAEL017128	IEA		F	unspecified product		protein_coding	taxon:9900000001	20231212	goa_import
VEuPathDB	AAEL014316	AAEL014316		GO:0003824	VEuPathDB:AAEL014316	IEA		F	unspecified product		protein_coding	taxon:9900000001	20231212	goa_import
VEuPathDB	AAEL008148	AAEL008148		GO:0003824	VEuPathDB:AAEL008148	IEA		F	unspecified product		protein_coding	taxon:9900000001	20231212	goa_import
VEuPathDB	AAEL004671	AAEL004671		GO:0055114	VEuPathDB:AAEL004671	IEA		P	unspecified product		protein_coding	taxon:9900000001	20231212	goa_import
VEuPathDB	AAEL004677	AAEL004677		GO:0055114	VEuPathDB:AAEL004677	IEA		P	unspecified product		protein_coding	taxon:9900000001	20231212	goa_import
VEuPathDB	AAEL012144	CYP303A1		GO:0055114	VEuPathDB:AAEL012144	IEA		P	unspecified product		protein_coding	taxon:9900000001	20231212	goa_import
VEuPathDB	AAEL012144	CYP303A1		GO:0055114	VEuPathDB:AAEL012144	IEA		P	unspecified product		protein_coding	taxon:9900000001	20231212	goa_import
VEuPathDB	AAEL024709	AAEL024709		GO:0055114	VEuPathDB:AAEL024709	IEA		P	unspecified product		protein_coding	taxon:9900000001	20231212	goa_import
VEuPathDB	AAEL004676	AAEL004676		GO:0055114	VEuPathDB:AAEL004676	IEA		P	unspecified product		protein_coding	taxon:9900000001	20231212	goa_import
VEuPathDB	AAEL003991	AAEL003991		GO:0055114	VEuPathDB:AAEL003991	IEA		P	unspecified product		protein_coding	taxon:9900000001	20231212	goa_import
VEuPathDB	AAEL003991	AAEL003991		GO:0055114	VEuPathDB:AAEL003991	IEA		P	unspecified product		protein_coding	taxon:9900000001	20231212	goa_import
VEuPathDB	AAEL026038	AAEL026038		GO:0055114	VEuPathDB:AAEL026038	IEA		P	unspecified product		protein_coding	taxon:9900000001	20231212	goa_import
VEuPathDB	AAEL004390	HPX8B		GO:0055114	VEuPathDB:AAEL004390	IEA		P	unspecified product		protein_coding	taxon:9900000001	20231212	goa_import
VEuPathDB	AAEL004386	pxt		GO:0055114	VEuPathDB:AAEL004386	IEA		P	unspecified product		protein_coding	taxon:9900000001	20231212	goa_import
VEuPathDB	AAEL004386	pxt		GO:0055114	VEuPathDB:AAEL004386	IEA		P	unspecified product		protein_coding	taxon:9900000001	20231212	goa_import
VEuPathDB	AAEL003995	AAEL003995		GO:0055114	VEuPathDB:AAEL003995	IEA		P	unspecified product		protein_coding	taxon:9900000001	20231212	goa_import
VEuPathDB	AAEL004388	HPX8A		GO:0055114	VEuPathDB:AAEL004388	IEA		P	unspecified product		protein_coding	taxon:9900000001	20231212	goa_import
VEuPathDB	AAEL007370	AAEL007370		GO:0055114	VEuPathDB:AAEL007370	IEA		P	unspecified product		protein_coding	taxon:9900000001	20231212	goa_import
VEuPathDB	AAEL014080	ALDH14080		GO:0055114	VEuPathDB:AAEL014080	IEA		P	unspecified product		protein_coding	taxon:9900000001	20231212	goa_import
VEuPathDB	AAEL014080	ALDH14080		GO:0055114	VEuPathDB:AAEL014080	IEA		P	unspecified product		protein_coding	taxon:9900000001	20231212	goa_import
VEuPathDB	AAEL005422	AAEL005422		GO:0055114	VEuPathDB:AAEL005422	IEA		P	unspecified product		protein_coding	taxon:9900000001	20231212	goa_import
VEuPathDB	AAEL005422	AAEL005422		GO:0055114	VEuPathDB:AAEL005422	IEA		P	unspecified product		protein_coding	taxon:9900000001	20231212	goa_import
VEuPathDB	AAEL005400	AAEL005400		GO:0055114	VEuPathDB:AAEL005400	IEA		P	unspecified product		protein_coding	taxon:9900000001	20231212	goa_import
VEuPathDB	AAEL005400	AAEL005400		GO:0055114	VEuPathDB:AAEL005400	IEA		P	unspecified product		protein_coding	taxon:9900000001	20231212	goa_import
VEuPathDB	AAEL008148	AAEL008148		GO:0003824	VEuPathDB:AAEL008148	IEA		F	unspecified product		protein_coding	taxon:9900000001	20231212	goa_import
VEuPathDB	AAEL008963	AAEL008963		GO:0003824	VEuPathDB:AAEL008963	IEA		F	unspecified product		protein_coding	taxon:9900000001	20231212	goa_import
VEuPathDB	AAEL003365	AAEL003365		GO:0003824	VEuPathDB:AAEL003365	IEA		F	unspecified product		protein_coding	taxon:9900000001	20231212	goa_import
VEuPathDB	AAEL014272	AAEL014272		GO:0003824	VEuPathDB:AAEL014272	IEA		F	unspecified product		protein_coding	taxon:9900000001	20231212	goa_import
VEuPathDB	AAEL014275	AAEL014275		GO:0003824	VEuPathDB:AAEL014275	IEA		F	unspecified product		protein_coding	taxon:9900000001	20231212	goa_import
VEuPathDB	AAEL002929	AAEL002929		GO:0003824	VEuPathDB:AAEL002929	IEA		F	unspecified product		protein_coding	taxon:9900000001	20231212	goa_import
VEuPathDB	AAEL002940	AAEL002940		GO:0003824	VEuPathDB:AAEL002940	IEA		F	unspecified product		protein_coding	taxon:9900000001	20231212	goa_import
VEuPathDB	AAEL005269	AAEL005269		GO:0003824	VEuPathDB:AAEL005269	IEA		F	unspecified product		protein_coding	taxon:9900000001	20231212	goa_import
VEuPathDB	AAEL002510	AAEL002510		GO:0003824	VEuPathDB:AAEL002510	IEA		F	unspecified product		protein_coding	taxon:9900000001	20231212	goa_import
VEuPathDB	AAEL002510	AAEL002510		GO:0003824	VEuPathDB:AAEL002510	IEA		F	unspecified product		protein_coding	taxon:9900000001	20231212	goa_import
VEuPathDB	AAEL002510	AAEL002510		GO:0003824	VEuPathDB:AAEL002510	IEA		F	unspecified product		protein_coding	taxon:9900000001	20231212	goa_import
VEuPathDB	AAEL002510	AAEL002510		GO:0003824	VEuPathDB:AAEL002510	IEA		F	unspecified product		protein_coding	taxon:9900000001	20231212	goa_import
VEuPathDB	AAEL004385	AAEL004385		GO:0003824	VEuPathDB:AAEL004385	IEA		F	unspecified product		protein_coding	taxon:9900000001	20231212	goa_import
VEuPathDB	AAEL002465	AAEL002465		GO:0003824	VEuPathDB:AAEL002465	IEA		F	unspecified product		protein_coding	taxon:9900000001	20231212	goa_import
VEuPathDB	AAEL002527	AAEL002527		GO:0003824	VEuPathDB:AAEL002527	IEA		F	unspecified product		protein_coding	taxon:9900000001	20231212	goa_import
VEuPathDB	AAEL006719	AMY1		GO:0003824	VEuPathDB:AAEL006719	IEA		F	unspecified product		protein_coding	taxon:9900000001	20231212	goa_import
VEuPathDB	AAEL010991	AAEL010991		GO:0003824	VEuPathDB:AAEL010991	IEA		F	unspecified product		protein_coding	taxon:9900000001	20231212	goa_import
VEuPathDB	AAEL028144	AAEL028144		GO:0003824	VEuPathDB:AAEL028144	IEA		F	unspecified product		protein_coding	taxon:9900000001	20231212	goa_import
VEuPathDB	AAEL019603	AAEL019603		GO:0055114	VEuPathDB:AAEL019603	IEA		P	unspecified product		protein_coding	taxon:9900000001	20231212	goa_import
VEuPathDB	AAEL019603	AAEL019603		GO:0055114	VEuPathDB:AAEL019603	IEA		P	unspecified product		protein_coding	taxon:9900000001	20231212	goa_import
VEuPathDB	AAEL019603	AAEL019603		GO:0055114	VEuPathDB:AAEL019603	IEA		P	unspecified product		protein_coding	taxon:9900000001	20231212	goa_import
VEuPathDB	AAEL019603	AAEL019603		GO:0055114	VEuPathDB:AAEL019603	IEA		P	unspecified product		protein_coding	taxon:9900000001	20231212	goa_import
VEuPathDB	AAEL005400	AAEL005400		GO:0055114	VEuPathDB:AAEL005400	IEA		P	unspecified product		protein_coding	taxon:9900000001	20231212	goa_import
VEuPathDB	AAEL005400	AAEL005400		GO:0055114	VEuPathDB:AAEL005400	IEA		P	unspecified product		protein_coding	taxon:9900000001	20231212	goa_import
VEuPathDB	AAEL005400	AAEL005400		GO:0055114	VEuPathDB:AAEL005400	IEA		P	unspecified product		protein_coding	taxon:9900000001	20231212	goa_import
VEuPathDB	AAEL005400	AAEL005400		GO:0055114	VEuPathDB:AAEL005400	IEA		P	unspecified product		protein_coding	taxon:9900000001	20231212	goa_import
VEuPathDB	AAEL005400	AAEL005400		GO:0055114	VEuPathDB:AAEL005400	IEA		P	unspecified product		protein_coding	taxon:9900000001	20231212	goa_import
VEuPathDB	AAEL005400	AAEL005400		GO:0055114	VEuPathDB:AAEL005400	IEA		P	unspecified product		protein_coding	taxon:9900000001	20231212	goa_import
VEuPathDB	AAEL005400	AAEL005400		GO:0055114	VEuPathDB:AAEL005400	IEA		P	unspecified product		protein_coding	taxon:9900000001	20231212	goa_import
VEuPathDB	AAEL005400	AAEL005400		GO:0055114	VEuPathDB:AAEL005400	IEA		P	unspecified product		protein_coding	taxon:9900000001	20231212	goa_import
VEuPathDB	AAEL005400	AAEL005400		GO:0055114	VEuPathDB:AAEL005400	IEA		P	unspecified product		protein_coding	taxon:9900000001	20231212	goa_import
VEuPathDB	AAEL005400	AAEL005400		GO:0055114	VEuPathDB:AAEL005400	IEA		P	unspecified product		protein_coding	taxon:9900000001	20231212	goa_import
VEuPathDB	AAEL009872	AAEL009872		GO:0003824	VEuPathDB:AAEL009872	IEA		F	unspecified product		protein_coding	taxon:9900000001	20231212	goa_import
VEuPathDB	AAEL014768	AAEL014768		GO:0003824	VEuPathDB:AAEL014768	IEA		F	unspecified product		protein_coding	taxon:9900000001	20231212	goa_import
VEuPathDB	AAEL009524	MAL1		GO:0003824	VEuPathDB:AAEL009524	IEA		F	unspecified product		protein_coding	taxon:9900000001	20231212	goa_import
VEuPathDB	AAEL000044	AAEL000044		GO:0003824	VEuPathDB:AAEL000044	IEA		F	unspecified product		protein_coding	taxon:9900000001	20231212	goa_import
VEuPathDB	AAEL010505	AAEL010505		GO:0003824	VEuPathDB:AAEL010505	IEA		F	unspecified product		protein_coding	taxon:9900000001	20231212	goa_import
VEuPathDB	AAEL000097	AAEL000097		GO:0003824	VEuPathDB:AAEL000097	IEA		F	unspecified product		protein_coding	taxon:9900000001	20231212	goa_import
VEuPathDB	AAEL011564	AAEL011564		GO:0003824	VEuPathDB:AAEL011564	IEA		F	unspecified product		protein_coding	taxon:9900000001	20231212	goa_import
VEuPathDB	AAEL009185	AAEL009185		GO:0003824	VEuPathDB:AAEL009185	IEA		F	unspecified product		protein_coding	taxon:9900000001	20231212	goa_import
VEuPathDB	AAEL011564	AAEL011564		GO:0003824	VEuPathDB:AAEL011564	IEA		F	unspecified product		protein_coding	taxon:9900000001	20231212	goa_import
VEuPathDB	AAEL011567	AAEL011567		GO:0003824	VEuPathDB:AAEL011567	IEA		F	unspecified product		protein_coding	taxon:9900000001	20231212	goa_import
VEuPathDB	AAEL011567	AAEL011567		GO:0003824	VEuPathDB:AAEL011567	IEA		F	unspecified product		protein_coding	taxon:9900000001	20231212	goa_import
VEuPathDB	AAEL011567	AAEL011567		GO:0003824	VEuPathDB:AAEL011567	IEA		F	unspecified product		protein_coding	taxon:9900000001	20231212	goa_import
VEuPathDB	AAEL011567	AAEL011567		GO:0003824	VEuPathDB:AAEL011567	IEA		F	unspecified product		protein_coding	taxon:9900000001	20231212	goa_import
VEuPathDB	AAEL009185	AAEL009185		GO:0003824	VEuPathDB:AAEL009185	IEA		F	unspecified product		protein_coding	taxon:9900000001	20231212	goa_import
VEuPathDB	AAEL014450	AAEL014450		GO:0003824	VEuPathDB:AAEL014450	IEA		F	unspecified product		protein_coding	taxon:9900000001	20231212	goa_import
VEuPathDB	AAEL009486	AAEL009486		GO:0003824	VEuPathDB:AAEL009486	IEA		F	unspecified product		protein_coding	taxon:9900000001	20231212	goa_import
VEuPathDB	AAEL012318	AAEL012318		GO:0003824	VEuPathDB:AAEL012318	IEA		F	unspecified product		protein_coding	taxon:9900000001	20231212	goa_import
VEuPathDB	AAEL000126	AAEL000126		GO:0003824	VEuPathDB:AAEL000126	IEA		F	unspecified product		protein_coding	taxon:9900000001	20231212	goa_import
VEuPathDB	AAEL008841	AAEL008841		GO:0055114	VEuPathDB:AAEL008841	IEA		P	unspecified product		protein_coding	taxon:9900000001	20231212	goa_import
VEuPathDB	AAEL019639	AAEL019639		GO:0055114	VEuPathDB:AAEL019639	IEA		P	unspecified product		protein_coding	taxon:9900000001	20231212	goa_import
VEuPathDB	AAEL011415	AAEL011415		GO:0055114	VEuPathDB:AAEL011415	IEA		P	unspecified product		protein_coding	taxon:9900000001	20231212	goa_import
VEuPathDB	AAEL011415	AAEL011415		GO:0055114	VEuPathDB:AAEL011415	IEA		P	unspecified product		protein_coding	taxon:9900000001	20231212	goa_import
VEuPathDB	AAEL011415	AAEL011415		GO:0055114	VEuPathDB:AAEL011415	IEA		P	unspecified product		protein_coding	taxon:9900000001	20231212	goa_import
VEuPathDB	AAEL011415	AAEL011415		GO:0055114	VEuPathDB:AAEL011415	IEA		P	unspecified product		protein_coding	taxon:9900000001	20231212	goa_import
VEuPathDB	AAEL003762	AAEL003762		GO:0055114	VEuPathDB:AAEL003762	IEA		P	unspecified product		protein_coding	taxon:9900000001	20231212	goa_import
VEuPathDB	AAEL003762	AAEL003762		GO:0055114	VEuPathDB:AAEL003762	IEA		P	unspecified product		protein_coding	taxon:9900000001	20231212	goa_import
VEuPathDB	AAEL003762	AAEL003762		GO:0055114	VEuPathDB:AAEL003762	IEA		P	unspecified product		protein_coding	taxon:9900000001	20231212	goa_import
VEuPathDB	AAEL003762	AAEL003762		GO:0055114	VEuPathDB:AAEL003762	IEA		P	unspecified product		protein_coding	taxon:9900000001	20231212	goa_import
VEuPathDB	AAEL003762	AAEL003762		GO:0055114	VEuPathDB:AAEL003762	IEA		P	unspecified product		protein_coding	taxon:9900000001	20231212	goa_import
VEuPathDB	AAEL003762	AAEL003762		GO:0055114	VEuPathDB:AAEL003762	IEA		P	unspecified product		protein_coding	taxon:9900000001	20231212	goa_import
VEuPathDB	AAEL003762	AAEL003762		GO:0055114	VEuPathDB:AAEL003762	IEA		P	unspecified product		protein_coding	taxon:9900000001	20231212	goa_import
VEuPathDB	AAEL003762	AAEL003762		GO:0055114	VEuPathDB:AAEL003762	IEA		P	unspecified product		protein_coding	taxon:9900000001	20231212	goa_import
VEuPathDB	AAEL007023	AAEL007023		GO:0055114	VEuPathDB:AAEL007023	IEA		P	unspecified product		protein_coding	taxon:9900000001	20231212	goa_import
VEuPathDB	AAEL007023	AAEL007023		GO:0055114	VEuPathDB:AAEL007023	IEA		P	unspecified product		protein_coding	taxon:9900000001	20231212	goa_import
VEuPathDB	AAEL019938	CUSOD4		GO:0055114	VEuPathDB:AAEL019938	IEA		P	unspecified product		protein_coding	taxon:9900000001	20231212	goa_import
VEuPathDB	AAEL019938	CUSOD4		GO:0055114	VEuPathDB:AAEL019938	IEA		P	unspecified product		protein_coding	taxon:9900000001	20231212	goa_import
VEuPathDB	AAEL019937	AAEL019937		GO:0055114	VEuPathDB:AAEL019937	IEA		P	unspecified product		protein_coding	taxon:9900000001	20231212	goa_import
VEuPathDB	AAEL019937	AAEL019937		GO:0055114	VEuPathDB:AAEL019937	IEA		P	unspecified product		protein_coding	taxon:9900000001	20231212	goa_import
VEuPathDB	AAEL002633	CYP9J31		GO:0055114	VEuPathDB:AAEL002633	IEA		P	unspecified product		protein_coding	taxon:9900000001	20231212	goa_import
VEuPathDB	AAEL002633	CYP9J31		GO:0055114	VEuPathDB:AAEL002633	IEA		P	unspecified product		protein_coding	taxon:9900000001	20231212	goa_import
VEuPathDB	AAEL002633	CYP9J31		GO:0055114	VEuPathDB:AAEL002633	IEA		P	unspecified product		protein_coding	taxon:9900000001	20231212	goa_import
VEuPathDB	AAEL002633	CYP9J31		GO:0055114	VEuPathDB:AAEL002633	IEA		P	unspecified product		protein_coding	taxon:9900000001	20231212	goa_import
VEuPathDB	AAEL002638	CYP9J6		GO:0055114	VEuPathDB:AAEL002638	IEA		P	unspecified product		protein_coding	taxon:9900000001	20231212	goa_import
VEuPathDB	AAEL002638	CYP9J6		GO:0055114	VEuPathDB:AAEL002638	IEA		P	unspecified product		protein_coding	taxon:9900000001	20231212	goa_import
VEuPathDB	AAEL000126	AAEL000126		GO:0003824	VEuPathDB:AAEL000126	IEA		F	unspecified product		protein_coding	taxon:9900000001	20231212	goa_import
VEuPathDB	AAEL005766	AAEL005766		GO:0003824	VEuPathDB:AAEL005766	IEA		F	unspecified product		protein_coding	taxon:9900000001	20231212	goa_import
VEuPathDB	AAEL005766	AAEL005766		GO:0003824	VEuPathDB:AAEL005766	IEA		F	unspecified product		protein_coding	taxon:9900000001	20231212	goa_import
VEuPathDB	AAEL005694	AAEL005694		GO:0003824	VEuPathDB:AAEL005694	IEA		F	unspecified product		protein_coding	taxon:9900000001	20231212	goa_import
VEuPathDB	AAEL028013	AAEL028013		GO:0003824	VEuPathDB:AAEL028013	IEA		F	unspecified product		protein_coding	taxon:9900000001	20231212	goa_import
VEuPathDB	AAEL014886	AAEL014886		GO:0003824	VEuPathDB:AAEL014886	IEA		F	unspecified product		protein_coding	taxon:9900000001	20231212	goa_import
VEuPathDB	AAEL003019	AAEL003019		GO:0003824	VEuPathDB:AAEL003019	IEA		F	unspecified product		protein_coding	taxon:9900000001	20231212	goa_import
VEuPathDB	AAEL022931	AAEL022931		GO:0003824	VEuPathDB:AAEL022931	IEA		F	unspecified product		protein_coding	taxon:9900000001	20231212	goa_import
VEuPathDB	AAEL022548	AAEL022548		GO:0003824	VEuPathDB:AAEL022548	IEA		F	unspecified product		protein_coding	taxon:9900000001	20231212	goa_import
VEuPathDB	AAEL020382	AAEL020382		GO:0003824	VEuPathDB:AAEL020382	IEA		F	unspecified product		protein_coding	taxon:9900000001	20231212	goa_import
VEuPathDB	AAEL004059	AAEL004059		GO:0003824	VEuPathDB:AAEL004059	IEA		F	unspecified product		protein_coding	taxon:9900000001	20231212	goa_import
VEuPathDB	AAEL007787	AAEL007787		GO:0003824	VEuPathDB:AAEL007787	IEA		F	unspecified product		protein_coding	taxon:9900000001	20231212	goa_import
VEuPathDB	AAEL007787	AAEL007787		GO:0003824	VEuPathDB:AAEL007787	IEA		F	unspecified product		protein_coding	taxon:9900000001	20231212	goa_import
VEuPathDB	AAEL013702	AAEL013702		GO:0003824	VEuPathDB:AAEL013702	IEA		F	unspecified product		protein_coding	taxon:9900000001	20231212	goa_import
VEuPathDB	AAEL010939	AAEL010939		GO:0003824	VEuPathDB:AAEL010939	IEA		F	unspecified product		protein_coding	taxon:9900000001	20231212	goa_import
VEuPathDB	AAEL012140	AAEL012140		GO:0003824	VEuPathDB:AAEL012140	IEA		F	unspecified product		protein_coding	taxon:9900000001	20231212	goa_import
VEuPathDB	AAEL005921	AAEL005921		GO:0003824	VEuPathDB:AAEL005921	IEA		F	unspecified product		protein_coding	taxon:9900000001	20231212	goa_import
VEuPathDB	AAEL005921	AAEL005921		GO:0003824	VEuPathDB:AAEL005921	IEA		F	unspecified product		protein_coding	taxon:9900000001	20231212	goa_import
VEuPathDB	AAEL021113	AAEL021113		GO:0003824	VEuPathDB:AAEL021113	IEA		F	unspecified product		protein_coding	taxon:9900000001	20231212	goa_import
VEuPathDB	AAEL003961	AAEL003961		GO:0055114	VEuPathDB:AAEL003961	IEA		P	unspecified product		protein_coding	taxon:9900000001	20231212	goa_import
VEuPathDB	AAEL003959	AAEL003959		GO:0055114	VEuPathDB:AAEL003959	IEA		P	unspecified product		protein_coding	taxon:9900000001	20231212	goa_import
VEuPathDB	AAEL003959	AAEL003959		GO:0055114	VEuPathDB:AAEL003959	IEA		P	unspecified product		protein_coding	taxon:9900000001	20231212	goa_import
VEuPathDB	AAEL003959	AAEL003959		GO:0055114	VEuPathDB:AAEL003959	IEA		P	unspecified product		protein_coding	taxon:9900000001	20231212	goa_import
VEuPathDB	AAEL003959	AAEL003959		GO:0055114	VEuPathDB:AAEL003959	IEA		P	unspecified product		protein_coding	taxon:9900000001	20231212	goa_import
VEuPathDB	AAEL003959	AAEL003959		GO:0055114	VEuPathDB:AAEL003959	IEA		P	unspecified product		protein_coding	taxon:9900000001	20231212	goa_import
VEuPathDB	AAEL003748	CYP9AE1		GO:0055114	VEuPathDB:AAEL003748	IEA		P	unspecified product		protein_coding	taxon:9900000001	20231212	goa_import
VEuPathDB	AAEL003748	CYP9AE1		GO:0055114	VEuPathDB:AAEL003748	IEA		P	unspecified product		protein_coding	taxon:9900000001	20231212	goa_import
VEuPathDB	AAEL003763	CYP329B1		GO:0055114	VEuPathDB:AAEL003763	IEA		P	unspecified product		protein_coding	taxon:9900000001	20231212	goa_import
VEuPathDB	AAEL007563	DUOX		GO:0055114	VEuPathDB:AAEL007563	IEA		P	unspecified product		protein_coding	taxon:9900000001	20231212	goa_import
VEuPathDB	AAEL007563	DUOX		GO:0055114	VEuPathDB:AAEL007563	IEA		P	unspecified product		protein_coding	taxon:9900000001	20231212	goa_import
VEuPathDB	AAEL007681	AAEL007681		GO:0055114	VEuPathDB:AAEL007681	IEA		P	unspecified product		protein_coding	taxon:9900000001	20231212	goa_import
VEuPathDB	AAEL007681	AAEL007681		GO:0055114	VEuPathDB:AAEL007681	IEA		P	unspecified product		protein_coding	taxon:9900000001	20231212	goa_import
VEuPathDB	AAEL014924	AAEL014924		GO:0055114	VEuPathDB:AAEL014924	IEA		P	unspecified product		protein_coding	taxon:9900000001	20231212	goa_import
VEuPathDB	AAEL014924	AAEL014924		GO:0055114	VEuPathDB:AAEL014924	IEA		P	unspecified product		protein_coding	taxon:9900000001	20231212	goa_import
VEuPathDB	AAEL021615	AAEL021615		GO:0055114	VEuPathDB:AAEL021615	IEA		P	unspecified product		protein_coding	taxon:9900000001	20231212	goa_import
VEuPathDB	AAEL002882	AAEL002882		GO:0055114	VEuPathDB:AAEL002882	IEA		P	unspecified product		protein_coding	taxon:9900000001	20231212	goa_import
VEuPathDB	AAEL002861	AAEL002861		GO:0055114	VEuPathDB:AAEL002861	IEA		P	unspecified product		protein_coding	taxon:9900000001	20231212	goa_import
VEuPathDB	AAEL004414	AAEL004414		GO:0055114	VEuPathDB:AAEL004414	IEA		P	unspecified product		protein_coding	taxon:9900000001	20231212	goa_import
VEuPathDB	AAEL005946	AAEL005946		GO:0055114	VEuPathDB:AAEL005946	IEA		P	unspecified product		protein_coding	taxon:9900000001	20231212	goa_import
VEuPathDB	AAEL007385	AAEL007385		GO:0055114	VEuPathDB:AAEL007385	IEA		P	unspecified product		protein_coding	taxon:9900000001	20231212	goa_import
VEuPathDB	AAEL007385	AAEL007385		GO:0055114	VEuPathDB:AAEL007385	IEA		P	unspecified product		protein_coding	taxon:9900000001	20231212	goa_import
VEuPathDB	AAEL004823	MNSOD1		GO:0055114	VEuPathDB:AAEL004823	IEA		P	unspecified product		protein_coding	taxon:9900000001	20231212	goa_import
VEuPathDB	AAEL004823	MNSOD1		GO:0055114	VEuPathDB:AAEL004823	IEA		P	unspecified product		protein_coding	taxon:9900000001	20231212	goa_import
VEuPathDB	AAEL007383	AAEL007383		GO:0055114	VEuPathDB:AAEL007383	IEA		P	unspecified product		protein_coding	taxon:9900000001	20231212	goa_import
VEuPathDB	AAEL007383	AAEL007383		GO:0055114	VEuPathDB:AAEL007383	IEA		P	unspecified product		protein_coding	taxon:9900000001	20231212	goa_import
VEuPathDB	AAEL007383	AAEL007383		GO:0055114	VEuPathDB:AAEL007383	IEA		P	unspecified product		protein_coding	taxon:9900000001	20231212	goa_import
VEuPathDB	AAEL021113	AAEL021113		GO:0003824	VEuPathDB:AAEL021113	IEA		F	unspecified product		protein_coding	taxon:9900000001	20231212	goa_import
VEuPathDB	AAEL021113	AAEL021113		GO:0003824	VEuPathDB:AAEL021113	IEA		F	unspecified product		protein_coding	taxon:9900000001	20231212	goa_import
VEuPathDB	AAEL011309	AAEL011309		GO:0003824	VEuPathDB:AAEL011309	IEA		F	unspecified product		protein_coding	taxon:9900000001	20231212	goa_import
VEuPathDB	AAEL012203	AAEL012203		GO:0003824	VEuPathDB:AAEL012203	IEA		F	unspecified product		protein_coding	taxon:9900000001	20231212	goa_import
VEuPathDB	AAEL012203	AAEL012203		GO:0003824	VEuPathDB:AAEL012203	IEA		F	unspecified product		protein_coding	taxon:9900000001	20231212	goa_import
VEuPathDB	AAEL011468	AAEL011468		GO:0003824	VEuPathDB:AAEL011468	IEA		F	unspecified product		protein_coding	taxon:9900000001	20231212	goa_import
VEuPathDB	AAEL012278	AAEL012278		GO:0003824	VEuPathDB:AAEL012278	IEA		F	unspecified product		protein_coding	taxon:9900000001	20231212	goa_import
VEuPathDB	AAEL006912	AAEL006912		GO:0003824	VEuPathDB:AAEL006912	IEA		F	unspecified product		protein_coding	taxon:9900000001	20231212	goa_import
VEuPathDB	AAEL006912	AAEL006912		GO:0003824	VEuPathDB:AAEL006912	IEA		F	unspecified product		protein_coding	taxon:9900000001	20231212	goa_import
VEuPathDB	AAEL006661	AAEL006661		GO:0003824	VEuPathDB:AAEL006661	IEA		F	unspecified product		protein_coding	taxon:9900000001	20231212	goa_import
VEuPathDB	AAEL006951	AAEL006951		GO:0003824	VEuPathDB:AAEL006951	IEA		F	unspecified product		protein_coding	taxon:9900000001	20231212	goa_import
VEuPathDB	AAEL006951	AAEL006951		GO:0003824	VEuPathDB:AAEL006951	IEA		F	unspecified product		protein_coding	taxon:9900000001	20231212	goa_import
VEuPathDB	AAEL006951	AAEL006951		GO:0003824	VEuPathDB:AAEL006951	IEA		F	unspecified product		protein_coding	taxon:9900000001	20231212	goa_import
VEuPathDB	AAEL014426	AAEL014426		GO:0003824	VEuPathDB:AAEL014426	IEA		F	unspecified product		protein_coding	taxon:9900000001	20231212	goa_import
VEuPathDB	AAEL018168	AAEL018168		GO:0003824	VEuPathDB:AAEL018168	IEA		F	unspecified product		protein_coding	taxon:9900000001	20231212	goa_import
VEuPathDB	AAEL018168	AAEL018168		GO:0003824	VEuPathDB:AAEL018168	IEA		F	unspecified product		protein_coding	taxon:9900000001	20231212	goa_import
VEuPathDB	AAEL018168	AAEL018168		GO:0003824	VEuPathDB:AAEL018168	IEA		F	unspecified product		protein_coding	taxon:9900000001	20231212	goa_import
VEuPathDB	AAEL027406	AAEL027406		GO:0003824	VEuPathDB:AAEL027406	IEA		F	unspecified product		protein_coding	taxon:9900000001	20231212	goa_import
VEuPathDB	AAEL008451	AAEL008451		GO:0003824	VEuPathDB:AAEL008451	IEA		F	unspecified product		protein_coding	taxon:9900000001	20231212	goa_import
VEuPathDB	AAEL008452	AAEL008452		GO:0003824	VEuPathDB:AAEL008452	IEA		F	unspecified product		protein_coding	taxon:9900000001	20231212	goa_import
VEuPathDB	AAEL008456	AAEL008456		GO:0003824	VEuPathDB:AAEL008456	IEA		F	unspecified product		protein_coding	taxon:9900000001	20231212	goa_import
VEuPathDB	AAEL025001	AAEL025001		GO:0003824	VEuPathDB:AAEL025001	IEA		F	unspecified product		protein_coding	taxon:9900000001	20231212	goa_import
VEuPathDB	AAEL022263	AAEL022263		GO:0055114	VEuPathDB:AAEL022263	IEA		P	unspecified product		protein_coding	taxon:9900000001	20231212	goa_import
VEuPathDB	AAEL018178	AAEL018178		GO:0055114	VEuPathDB:AAEL018178	IEA		P	unspecified product		protein_coding	taxon:9900000001	20231212	goa_import
VEuPathDB	AAEL018178	AAEL018178		GO:0055114	VEuPathDB:AAEL018178	IEA		P	unspecified product		protein_coding	taxon:9900000001	20231212	goa_import
VEuPathDB	AAEL026878	AAEL026878		GO:0055114	VEuPathDB:AAEL026878	IEA		P	unspecified product		protein_coding	taxon:9900000001	20231212	goa_import
VEuPathDB	AAEL026878	AAEL026878		GO:0055114	VEuPathDB:AAEL026878	IEA		P	unspecified product		protein_coding	taxon:9900000001	20231212	goa_import
VEuPathDB	AAEL008740	AAEL008740		GO:0055114	VEuPathDB:AAEL008740	IEA		P	unspecified product		protein_coding	taxon:9900000001	20231212	goa_import
VEuPathDB	AAEL010146	AAEL010146		GO:0055114	VEuPathDB:AAEL010146	IEA		P	unspecified product		protein_coding	taxon:9900000001	20231212	goa_import
VEuPathDB	AAEL010143	AAEL010143		GO:0055114	VEuPathDB:AAEL010143	IEA		P	unspecified product		protein_coding	taxon:9900000001	20231212	goa_import
VEuPathDB	AAEL010405	AAEL010405		GO:0055114	VEuPathDB:AAEL010405	IEA		P	unspecified product		protein_coding	taxon:9900000001	20231212	goa_import
VEuPathDB	AAEL007793	AAEL007793		GO:0055114	VEuPathDB:AAEL007793	IEA		P	unspecified product		protein_coding	taxon:9900000001	20231212	goa_import
VEuPathDB	AAEL007789	AAEL007789		GO:0055114	VEuPathDB:AAEL007789	IEA		P	unspecified product		protein_coding	taxon:9900000001	20231212	goa_import
VEuPathDB	AAEL010137	AAEL010137		GO:0055114	VEuPathDB:AAEL010137	IEA		P	unspecified product		protein_coding	taxon:9900000001	20231212	goa_import
VEuPathDB	AAEL014893	CYP6BB2		GO:0055114	VEuPathDB:AAEL014893	IEA		P	unspecified product		protein_coding	taxon:9900000001	20231212	goa_import
VEuPathDB	AAEL014893	CYP6BB2		GO:0055114	VEuPathDB:AAEL014893	IEA		P	unspecified product		protein_coding	taxon:9900000001	20231212	goa_import
VEuPathDB	AAEL017061	AAEL017061		GO:0055114	VEuPathDB:AAEL017061	IEA		P	unspecified product		protein_coding	taxon:9900000001	20231212	goa_import
VEuPathDB	AAEL017061	AAEL017061		GO:0055114	VEuPathDB:AAEL017061	IEA		P	unspecified product		protein_coding	taxon:9900000001	20231212	goa_import
VEuPathDB	AAEL014891	CYP6P12		GO:0055114	VEuPathDB:AAEL014891	IEA		P	unspecified product		protein_coding	taxon:9900000001	20231212	goa_import
VEuPathDB	AAEL014891	CYP6P12		GO:0055114	VEuPathDB:AAEL014891	IEA		P	unspecified product		protein_coding	taxon:9900000001	20231212	goa_import
VEuPathDB	AAEL014890	CYP6CC1		GO:0055114	VEuPathDB:AAEL014890	IEA		P	unspecified product		protein_coding	taxon:9900000001	20231212	goa_import
VEuPathDB	AAEL014890	CYP6CC1		GO:0055114	VEuPathDB:AAEL014890	IEA		P	unspecified product		protein_coding	taxon:9900000001	20231212	goa_import
VEuPathDB	AAEL005336	AAEL005336		GO:0055114	VEuPathDB:AAEL005336	IEA		P	unspecified product		protein_coding	taxon:9900000001	20231212	goa_import
VEuPathDB	AAEL005336	AAEL005336		GO:0055114	VEuPathDB:AAEL005336	IEA		P	unspecified product		protein_coding	taxon:9900000001	20231212	goa_import
VEuPathDB	AAEL011941	AAEL011941		GO:0055114	VEuPathDB:AAEL011941	IEA		P	unspecified product		protein_coding	taxon:9900000001	20231212	goa_import
VEuPathDB	AAEL001845	AAEL001845		GO:0055114	VEuPathDB:AAEL001845	IEA		P	unspecified product		protein_coding	taxon:9900000001	20231212	goa_import
VEuPathDB	AAEL012073	AAEL012073		GO:0003824	VEuPathDB:AAEL012073	IEA		F	unspecified product		protein_coding	taxon:9900000001	20231212	goa_import
VEuPathDB	AAEL009623	AAEL009623		GO:0003824	VEuPathDB:AAEL009623	IEA		F	unspecified product		protein_coding	taxon:9900000001	20231212	goa_import
VEuPathDB	AAEL025199	AAEL025199		GO:0003824	VEuPathDB:AAEL025199	IEA		F	unspecified product		protein_coding	taxon:9900000001	20231212	goa_import
VEuPathDB	AAEL025199	AAEL025199		GO:0003824	VEuPathDB:AAEL025199	IEA		F	unspecified product		protein_coding	taxon:9900000001	20231212	goa_import
VEuPathDB	AAEL006070	AAEL006070		GO:0003824	VEuPathDB:AAEL006070	IEA		F	unspecified product		protein_coding	taxon:9900000001	20231212	goa_import
VEuPathDB	AAEL022183	AAEL022183		GO:0003824	VEuPathDB:AAEL022183	IEA		F	unspecified product		protein_coding	taxon:9900000001	20231212	goa_import
VEuPathDB	AAEL024681	AAEL024681		GO:0003824	VEuPathDB:AAEL024681	IEA		F	unspecified product		protein_coding	taxon:9900000001	20231212	goa_import
VEuPathDB	AAEL004039	AAEL004039		GO:0003824	VEuPathDB:AAEL004039	IEA		F	unspecified product		protein_coding	taxon:9900000001	20231212	goa_import
VEuPathDB	AAEL010951	AAEL010951		GO:0003824	VEuPathDB:AAEL010951	IEA		F	unspecified product		protein_coding	taxon:9900000001	20231212	goa_import
VEuPathDB	AAEL010697	AAEL010697		GO:0003824	VEuPathDB:AAEL010697	IEA		F	unspecified product		protein_coding	taxon:9900000001	20231212	goa_import
VEuPathDB	AAEL013169	AAEL013169		GO:0003824	VEuPathDB:AAEL013169	IEA		F	unspecified product		protein_coding	taxon:9900000001	20231212	goa_import
VEuPathDB	AAEL015070	mALP		GO:0003824	VEuPathDB:AAEL015070	IEA		F	unspecified product		protein_coding	taxon:9900000001	20231212	goa_import
VEuPathDB	AAEL012014	AAEL012014		GO:0003824	VEuPathDB:AAEL012014	IEA		F	unspecified product		protein_coding	taxon:9900000001	20231212	goa_import
VEuPathDB	AAEL005898	AAEL005898		GO:0003824	VEuPathDB:AAEL005898	IEA		F	unspecified product		protein_coding	taxon:9900000001	20231212	goa_import
VEuPathDB	AAEL002113	AAEL002113		GO:0003824	VEuPathDB:AAEL002113	IEA		F	unspecified product		protein_coding	taxon:9900000001	20231212	goa_import
VEuPathDB	AAEL003709	AAEL003709		GO:0003824	VEuPathDB:AAEL003709	IEA		F	unspecified product		protein_coding	taxon:9900000001	20231212	goa_import
VEuPathDB	AAEL000438	AAEL000438		GO:0003824	VEuPathDB:AAEL000438	IEA		F	unspecified product		protein_coding	taxon:9900000001	20231212	goa_import
VEuPathDB	AAEL000438	AAEL000438		GO:0003824	VEuPathDB:AAEL000438	IEA		F	unspecified product		protein_coding	taxon:9900000001	20231212	goa_import
VEuPathDB	AAEL010644	AAEL010644		GO:0055114	VEuPathDB:AAEL010644	IEA		P	unspecified product		protein_coding	taxon:9900000001	20231212	goa_import
VEuPathDB	AAEL010644	AAEL010644		GO:0055114	VEuPathDB:AAEL010644	IEA		P	unspecified product		protein_coding	taxon:9900000001	20231212	goa_import
VEuPathDB	AAEL012580	AAEL012580		GO:0055114	VEuPathDB:AAEL012580	IEA		P	unspecified product		protein_coding	taxon:9900000001	20231212	goa_import
VEuPathDB	AAEL014413	CYP304C1		GO:0055114	VEuPathDB:AAEL014413	IEA		P	unspecified product		protein_coding	taxon:9900000001	20231212	goa_import
VEuPathDB	AAEL014412	CYP304B2		GO:0055114	VEuPathDB:AAEL014412	IEA		P	unspecified product		protein_coding	taxon:9900000001	20231212	goa_import
VEuPathDB	AAEL014412	CYP304B2		GO:0055114	VEuPathDB:AAEL014412	IEA		P	unspecified product		protein_coding	taxon:9900000001	20231212	goa_import
VEuPathDB	AAEL014411	CYP304B3		GO:0055114	VEuPathDB:AAEL014411	IEA		P	unspecified product		protein_coding	taxon:9900000001	20231212	goa_import
VEuPathDB	AAEL014411	CYP304B3		GO:0055114	VEuPathDB:AAEL014411	IEA		P	unspecified product		protein_coding	taxon:9900000001	20231212	goa_import
VEuPathDB	AAEL004870	CYP18A1		GO:0055114	VEuPathDB:AAEL004870	IEA		P	unspecified product		protein_coding	taxon:9900000001	20231212	goa_import
VEuPathDB	AAEL004870	CYP18A1		GO:0055114	VEuPathDB:AAEL004870	IEA		P	unspecified product		protein_coding	taxon:9900000001	20231212	goa_import
VEuPathDB	AAEL027264	AAEL027264		GO:0055114	VEuPathDB:AAEL027264	IEA		P	unspecified product		protein_coding	taxon:9900000001	20231212	goa_import
VEuPathDB	AAEL004739	AAEL004739		GO:0055114	VEuPathDB:AAEL004739	IEA		P	unspecified product		protein_coding	taxon:9900000001	20231212	goa_import
VEuPathDB	AAEL004739	AAEL004739		GO:0055114	VEuPathDB:AAEL004739	IEA		P	unspecified product		protein_coding	taxon:9900000001	20231212	goa_import
VEuPathDB	AAEL017453	AAEL017453		GO:0055114	VEuPathDB:AAEL017453	IEA		P	unspecified product		protein_coding	taxon:9900000001	20231212	goa_import
VEuPathDB	AAEL004778	AAEL004778		GO:0055114	VEuPathDB:AAEL004778	IEA		P	unspecified product		protein_coding	taxon:9900000001	20231212	goa_import
VEuPathDB	AAEL004778	AAEL004778		GO:0055114	VEuPathDB:AAEL004778	IEA		P	unspecified product		protein_coding	taxon:9900000001	20231212	goa_import
VEuPathDB	AAEL003211	AAEL003211		GO:0055114	VEuPathDB:AAEL003211	IEA		P	unspecified product		protein_coding	taxon:9900000001	20231212	goa_import
VEuPathDB	AAEL004281	AAEL004281		GO:0055114	VEuPathDB:AAEL004281	IEA		P	unspecified product		protein_coding	taxon:9900000001	20231212	goa_import
VEuPathDB	AAEL004278	AAEL004278		GO:0055114	VEuPathDB:AAEL004278	IEA		P	unspecified product		protein_coding	taxon:9900000001	20231212	goa_import
VEuPathDB	AAEL005737	AAEL005737		GO:0055114	VEuPathDB:AAEL005737	IEA		P	unspecified product		protein_coding	taxon:9900000001	20231212	goa_import
VEuPathDB	AAEL005737	AAEL005737		GO:0055114	VEuPathDB:AAEL005737	IEA		P	unspecified product		protein_coding	taxon:9900000001	20231212	goa_import
VEuPathDB	AAEL001073	AAEL001073		GO:0055114	VEuPathDB:AAEL001073	IEA		P	unspecified product		protein_coding	taxon:9900000001	20231212	goa_import
VEuPathDB	AAEL001073	AAEL001073		GO:0055114	VEuPathDB:AAEL001073	IEA		P	unspecified product		protein_coding	taxon:9900000001	20231212	goa_import
VEuPathDB	AAEL001091	AAEL001091		GO:0055114	VEuPathDB:AAEL001091	IEA		P	unspecified product		protein_coding	taxon:9900000001	20231212	goa_import
VEuPathDB	AAEL001091	AAEL001091		GO:0055114	VEuPathDB:AAEL001091	IEA		P	unspecified product		protein_coding	taxon:9900000001	20231212	goa_import
VEuPathDB	AAEL010608	AAEL010608		GO:0055114	VEuPathDB:AAEL010608	IEA		P	unspecified product		protein_coding	taxon:9900000001	20231212	goa_import
VEuPathDB	AAEL010081	AAEL010081		GO:0003824	VEuPathDB:AAEL010081	IEA		F	unspecified product		protein_coding	taxon:9900000001	20231212	goa_import
VEuPathDB	AAEL010081	AAEL010081		GO:0003824	VEuPathDB:AAEL010081	IEA		F	unspecified product		protein_coding	taxon:9900000001	20231212	goa_import
VEuPathDB	AAEL012172	AAEL012172		GO:0003824	VEuPathDB:AAEL012172	IEA		F	unspecified product		protein_coding	taxon:9900000001	20231212	goa_import
VEuPathDB	AAEL012172	AAEL012172		GO:0003824	VEuPathDB:AAEL012172	IEA		F	unspecified product		protein_coding	taxon:9900000001	20231212	goa_import
VEuPathDB	AAEL000415	AAEL000415		GO:0003824	VEuPathDB:AAEL000415	IEA		F	unspecified product		protein_coding	taxon:9900000001	20231212	goa_import
VEuPathDB	AAEL000415	AAEL000415		GO:0003824	VEuPathDB:AAEL000415	IEA		F	unspecified product		protein_coding	taxon:9900000001	20231212	goa_import
VEuPathDB	AAEL000415	AAEL000415		GO:0003824	VEuPathDB:AAEL000415	IEA		F	unspecified product		protein_coding	taxon:9900000001	20231212	goa_import
VEuPathDB	AAEL001378	AAEL001378		GO:0003824	VEuPathDB:AAEL001378	IEA		F	unspecified product		protein_coding	taxon:9900000001	20231212	goa_import
VEuPathDB	AAEL011981	AAEL011981		GO:0003824	VEuPathDB:AAEL011981	IEA		F	unspecified product		protein_coding	taxon:9900000001	20231212	goa_import
VEuPathDB	AAEL011973	AAEL011973		GO:0003824	VEuPathDB:AAEL011973	IEA		F	unspecified product		protein_coding	taxon:9900000001	20231212	goa_import
VEuPathDB	AAEL007171	AAEL007171		GO:0003824	VEuPathDB:AAEL007171	IEA		F	unspecified product		protein_coding	taxon:9900000001	20231212	goa_import
VEuPathDB	AAEL018237	AAEL018237		GO:0003824	VEuPathDB:AAEL018237	IEA		F	unspecified product		protein_coding	taxon:9900000001	20231212	goa_import
VEuPathDB	AAEL003090	AAEL003090		GO:0003824	VEuPathDB:AAEL003090	IEA		F	unspecified product		protein_coding	taxon:9900000001	20231212	goa_import
VEuPathDB	AAEL025042	AAEL025042		GO:0003824	VEuPathDB:AAEL025042	IEA		F	unspecified product		protein_coding	taxon:9900000001	20231212	goa_import
VEuPathDB	AAEL010007	AAEL010007		GO:0003824	VEuPathDB:AAEL010007	IEA		F	unspecified product		protein_coding	taxon:9900000001	20231212	goa_import
VEuPathDB	AAEL007283	AAEL007283		GO:0003824	VEuPathDB:AAEL007283	IEA		F	unspecified product		protein_coding	taxon:9900000001	20231212	goa_import
VEuPathDB	AAEL000119	AAEL000119		GO:0003824	VEuPathDB:AAEL000119	IEA		F	unspecified product		protein_coding	taxon:9900000001	20231212	goa_import
VEuPathDB	AAEL017533	AAEL017533		GO:0003824	VEuPathDB:AAEL017533	IEA		F	unspecified product		protein_coding	taxon:9900000001	20231212	goa_import
VEuPathDB	AAEL017443	AAEL017443		GO:0003824	VEuPathDB:AAEL017443	IEA		F	unspecified product		protein_coding	taxon:9900000001	20231212	goa_import
VEuPathDB	AAEL010608	AAEL010608		GO:0055114	VEuPathDB:AAEL010608	IEA		P	unspecified product		protein_coding	taxon:9900000001	20231212	goa_import
VEuPathDB	AAEL016984	AAEL016984		GO:0055114	VEuPathDB:AAEL016984	IEA		P	unspecified product		protein_coding	taxon:9900000001	20231212	goa_import
VEuPathDB	AAEL016984	AAEL016984		GO:0055114	VEuPathDB:AAEL016984	IEA		P	unspecified product		protein_coding	taxon:9900000001	20231212	goa_import
VEuPathDB	AAEL001636	AAEL001636		GO:0055114	VEuPathDB:AAEL001636	IEA		P	unspecified product		protein_coding	taxon:9900000001	20231212	goa_import
VEuPathDB	AAEL001672	AAEL001672		GO:0055114	VEuPathDB:AAEL001672	IEA		P	unspecified product		protein_coding	taxon:9900000001	20231212	goa_import
VEuPathDB	AAEL001672	AAEL001672		GO:0055114	VEuPathDB:AAEL001672	IEA		P	unspecified product		protein_coding	taxon:9900000001	20231212	goa_import
VEuPathDB	AAEL001640	AAEL001640		GO:0055114	VEuPathDB:AAEL001640	IEA		P	unspecified product		protein_coding	taxon:9900000001	20231212	goa_import
VEuPathDB	AAEL001640	AAEL001640		GO:0055114	VEuPathDB:AAEL001640	IEA		P	unspecified product		protein_coding	taxon:9900000001	20231212	goa_import
VEuPathDB	AAEL001632	AAEL001632		GO:0055114	VEuPathDB:AAEL001632	IEA		P	unspecified product		protein_coding	taxon:9900000001	20231212	goa_import
VEuPathDB	AAEL001632	AAEL001632		GO:0055114	VEuPathDB:AAEL001632	IEA		P	unspecified product		protein_coding	taxon:9900000001	20231212	goa_import
VEuPathDB	AAEL003757	AAEL003757		GO:0055114	VEuPathDB:AAEL003757	IEA		P	unspecified product		protein_coding	taxon:9900000001	20231212	goa_import
VEuPathDB	AAEL003757	AAEL003757		GO:0055114	VEuPathDB:AAEL003757	IEA		P	unspecified product		protein_coding	taxon:9900000001	20231212	goa_import
VEuPathDB	AAEL024908	AAEL024908		GO:0055114	VEuPathDB:AAEL024908	IEA		P	unspecified product		protein_coding	taxon:9900000001	20231212	goa_import
VEuPathDB	AAEL001667	AAEL001667		GO:0055114	VEuPathDB:AAEL001667	IEA		P	unspecified product		protein_coding	taxon:9900000001	20231212	goa_import
VEuPathDB	AAEL001667	AAEL001667		GO:0055114	VEuPathDB:AAEL001667	IEA		P	unspecified product		protein_coding	taxon:9900000001	20231212	goa_import
VEuPathDB	AAEL014871	AAEL014871		GO:0055114	VEuPathDB:AAEL014871	IEA		P	unspecified product		protein_coding	taxon:9900000001	20231212	goa_import
VEuPathDB	AAEL014871	AAEL014871		GO:0055114	VEuPathDB:AAEL014871	IEA		P	unspecified product		protein_coding	taxon:9900000001	20231212	goa_import
VEuPathDB	AAEL002406	AAEL002406		GO:0055114	VEuPathDB:AAEL002406	IEA		P	unspecified product		protein_coding	taxon:9900000001	20231212	goa_import
VEuPathDB	AAEL002383	AAEL002383		GO:0055114	VEuPathDB:AAEL002383	IEA		P	unspecified product		protein_coding	taxon:9900000001	20231212	goa_import
VEuPathDB	AAEL010764	AAEL010764		GO:0055114	VEuPathDB:AAEL010764	IEA		P	unspecified product		protein_coding	taxon:9900000001	20231212	goa_import
VEuPathDB	AAEL010764	AAEL010764		GO:0055114	VEuPathDB:AAEL010764	IEA		P	unspecified product		protein_coding	taxon:9900000001	20231212	goa_import
VEuPathDB	AAEL014252	AAEL014252		GO:0055114	VEuPathDB:AAEL014252	IEA		P	unspecified product		protein_coding	taxon:9900000001	20231212	goa_import
VEuPathDB	AAEL010768	AAEL010768		GO:0055114	VEuPathDB:AAEL010768	IEA		P	unspecified product		protein_coding	taxon:9900000001	20231212	goa_import
VEuPathDB	AAEL010777	AAEL010777		GO:0055114	VEuPathDB:AAEL010777	IEA		P	unspecified product		protein_coding	taxon:9900000001	20231212	goa_import
VEuPathDB	AAEL000101	AAEL000101		GO:0003824	VEuPathDB:AAEL000101	IEA		F	unspecified product		protein_coding	taxon:9900000001	20231212	goa_import
VEuPathDB	AAEL000127	AAEL000127		GO:0003824	VEuPathDB:AAEL000127	IEA		F	unspecified product		protein_coding	taxon:9900000001	20231212	goa_import
VEuPathDB	AAEL000127	AAEL000127		GO:0003824	VEuPathDB:AAEL000127	IEA		F	unspecified product		protein_coding	taxon:9900000001	20231212	goa_import
VEuPathDB	AAEL005793	AAEL005793		GO:0003824	VEuPathDB:AAEL005793	IEA		F	unspecified product		protein_coding	taxon:9900000001	20231212	goa_import
VEuPathDB	AAEL005793	AAEL005793		GO:0003824	VEuPathDB:AAEL005793	IEA		F	unspecified product		protein_coding	taxon:9900000001	20231212	goa_import
VEuPathDB	AAEL005819	AAEL005819		GO:0003824	VEuPathDB:AAEL005819	IEA		F	unspecified product		protein_coding	taxon:9900000001	20231212	goa_import
VEuPathDB	AAEL009273	AAEL009273		GO:0003824	VEuPathDB:AAEL009273	IEA		F	unspecified product		protein_coding	taxon:9900000001	20231212	goa_import
VEuPathDB	AAEL009817	AAEL009817		GO:0003824	VEuPathDB:AAEL009817	IEA		F	unspecified product		protein_coding	taxon:9900000001	20231212	goa_import
VEuPathDB	AAEL004435	AAEL004435		GO:0003824	VEuPathDB:AAEL004435	IEA		F	unspecified product		protein_coding	taxon:9900000001	20231212	goa_import
VEuPathDB	AAEL004434	AAEL004434		GO:0003824	VEuPathDB:AAEL004434	IEA		F	unspecified product		protein_coding	taxon:9900000001	20231212	goa_import
VEuPathDB	AAEL021573	AAEL021573		GO:0003824	VEuPathDB:AAEL021573	IEA		F	unspecified product		protein_coding	taxon:9900000001	20231212	goa_import
VEuPathDB	AAEL010073	AAEL010073		GO:0003824	VEuPathDB:AAEL010073	IEA		F	unspecified product		protein_coding	taxon:9900000001	20231212	goa_import
VEuPathDB	AAEL010071	AAEL010071		GO:0003824	VEuPathDB:AAEL010071	IEA		F	unspecified product		protein_coding	taxon:9900000001	20231212	goa_import
VEuPathDB	AAEL009691	AAEL009691		GO:0003824	VEuPathDB:AAEL009691	IEA		F	unspecified product		protein_coding	taxon:9900000001	20231212	goa_import
VEuPathDB	AAEL009691	AAEL009691		GO:0003824	VEuPathDB:AAEL009691	IEA		F	unspecified product		protein_coding	taxon:9900000001	20231212	goa_import
VEuPathDB	AAEL009691	AAEL009691		GO:0003824	VEuPathDB:AAEL009691	IEA		F	unspecified product		protein_coding	taxon:9900000001	20231212	goa_import
VEuPathDB	AAEL010473	AAEL010473		GO:0003824	VEuPathDB:AAEL010473	IEA		F	unspecified product		protein_coding	taxon:9900000001	20231212	goa_import
VEuPathDB	AAEL004460	AAEL004460		GO:0003824	VEuPathDB:AAEL004460	IEA		F	unspecified product		protein_coding	taxon:9900000001	20231212	goa_import
VEuPathDB	AAEL004460	AAEL004460		GO:0003824	VEuPathDB:AAEL004460	IEA		F	unspecified product		protein_coding	taxon:9900000001	20231212	goa_import
VEuPathDB	AAEL013458	AAEL013458		GO:0003824	VEuPathDB:AAEL013458	IEA		F	unspecified product		protein_coding	taxon:9900000001	20231212	goa_import
VEuPathDB	AAEL001171	AAEL001171		GO:0055114	VEuPathDB:AAEL001171	IEA		P	unspecified product		protein_coding	taxon:9900000001	20231212	goa_import
VEuPathDB	AAEL001171	AAEL001171		GO:0055114	VEuPathDB:AAEL001171	IEA		P	unspecified product		protein_coding	taxon:9900000001	20231212	goa_import
VEuPathDB	AAEL001185	AAEL001185		GO:0055114	VEuPathDB:AAEL001185	IEA		P	unspecified product		protein_coding	taxon:9900000001	20231212	goa_import
VEuPathDB	AAEL001194	FAS1		GO:0055114	VEuPathDB:AAEL001194	IEA		P	unspecified product		protein_coding	taxon:9900000001	20231212	goa_import
VEuPathDB	AAEL001183	AAEL001183		GO:0055114	VEuPathDB:AAEL001183	IEA		P	unspecified product		protein_coding	taxon:9900000001	20231212	goa_import
VEuPathDB	AAEL001164	AAEL001164		GO:0055114	VEuPathDB:AAEL001164	IEA		P	unspecified product		protein_coding	taxon:9900000001	20231212	goa_import
VEuPathDB	AAEL004532	AAEL004532		GO:0055114	VEuPathDB:AAEL004532	IEA		P	unspecified product		protein_coding	taxon:9900000001	20231212	goa_import
VEuPathDB	AAEL004532	AAEL004532		GO:0055114	VEuPathDB:AAEL004532	IEA		P	unspecified product		protein_coding	taxon:9900000001	20231212	goa_import
VEuPathDB	AAEL004529	AAEL004529		GO:0055114	VEuPathDB:AAEL004529	IEA		P	unspecified product		protein_coding	taxon:9900000001	20231212	goa_import
VEuPathDB	AAEL004529	AAEL004529		GO:0055114	VEuPathDB:AAEL004529	IEA		P	unspecified product		protein_coding	taxon:9900000001	20231212	goa_import
VEuPathDB	AAEL007275	AAEL007275		GO:0055114	VEuPathDB:AAEL007275	IEA		P	unspecified product		protein_coding	taxon:9900000001	20231212	goa_import
VEuPathDB	AAEL006635	AAEL006635		GO:0055114	VEuPathDB:AAEL006635	IEA		P	unspecified product		protein_coding	taxon:9900000001	20231212	goa_import
VEuPathDB	AAEL006635	AAEL006635		GO:0055114	VEuPathDB:AAEL006635	IEA		P	unspecified product		protein_coding	taxon:9900000001	20231212	goa_import
VEuPathDB	AAEL003617	AAEL003617		GO:0055114	VEuPathDB:AAEL003617	IEA		P	unspecified product		protein_coding	taxon:9900000001	20231212	goa_import
VEuPathDB	AAEL003675	AAEL003675		GO:0055114	VEuPathDB:AAEL003675	IEA		P	unspecified product		protein_coding	taxon:9900000001	20231212	goa_import
VEuPathDB	AAEL003675	AAEL003675		GO:0055114	VEuPathDB:AAEL003675	IEA		P	unspecified product		protein_coding	taxon:9900000001	20231212	goa_import
VEuPathDB	AAEL003675	AAEL003675		GO:0055114	VEuPathDB:AAEL003675	IEA		P	unspecified product		protein_coding	taxon:9900000001	20231212	goa_import
VEuPathDB	AAEL003675	AAEL003675		GO:0055114	VEuPathDB:AAEL003675	IEA		P	unspecified product		protein_coding	taxon:9900000001	20231212	goa_import
VEuPathDB	AAEL005308	AAEL005308		GO:0055114	VEuPathDB:AAEL005308	IEA		P	unspecified product		protein_coding	taxon:9900000001	20231212	goa_import
VEuPathDB	AAEL005308	AAEL005308		GO:0055114	VEuPathDB:AAEL005308	IEA		P	unspecified product		protein_coding	taxon:9900000001	20231212	goa_import
VEuPathDB	AAEL024012	AAEL024012		GO:0055114	VEuPathDB:AAEL024012	IEA		P	unspecified product		protein_coding	taxon:9900000001	20231212	goa_import
VEuPathDB	AAEL013910	AAEL013910		GO:0055114	VEuPathDB:AAEL013910	IEA		P	unspecified product		protein_coding	taxon:9900000001	20231212	goa_import
VEuPathDB	AAEL013912	AAEL013912		GO:0055114	VEuPathDB:AAEL013912	IEA		P	unspecified product		protein_coding	taxon:9900000001	20231212	goa_import
VEuPathDB	AAEL026746	AAEL026746		GO:0055114	VEuPathDB:AAEL026746	IEA		P	unspecified product		protein_coding	taxon:9900000001	20231212	goa_import
VEuPathDB	AAEL013046	AAEL013046		GO:0055114	VEuPathDB:AAEL013046	IEA		P	unspecified product		protein_coding	taxon:9900000001	20231212	goa_import
VEuPathDB	AAEL013047	AAEL013047		GO:0055114	VEuPathDB:AAEL013047	IEA		P	unspecified product		protein_coding	taxon:9900000001	20231212	goa_import
VEuPathDB	AAEL013640	AAEL013640		GO:0055114	VEuPathDB:AAEL013640	IEA		P	unspecified product		protein_coding	taxon:9900000001	20231212	goa_import
VEuPathDB	AAEL014797	AAEL014797		GO:0055114	VEuPathDB:AAEL014797	IEA		P	unspecified product		protein_coding	taxon:9900000001	20231212	goa_import
VEuPathDB	AAEL014797	AAEL014797		GO:0055114	VEuPathDB:AAEL014797	IEA		P	unspecified product		protein_coding	taxon:9900000001	20231212	goa_import
VEuPathDB	AAEL013458	AAEL013458		GO:0003824	VEuPathDB:AAEL013458	IEA		F	unspecified product		protein_coding	taxon:9900000001	20231212	goa_import
VEuPathDB	AAEL013458	AAEL013458		GO:0003824	VEuPathDB:AAEL013458	IEA		F	unspecified product		protein_coding	taxon:9900000001	20231212	goa_import
VEuPathDB	AAEL000196	AAEL000196		GO:0003824	VEuPathDB:AAEL000196	IEA		F	unspecified product		protein_coding	taxon:9900000001	20231212	goa_import
VEuPathDB	AAEL009908	AAEL009908		GO:0003824	VEuPathDB:AAEL009908	IEA		F	unspecified product		protein_coding	taxon:9900000001	20231212	goa_import
VEuPathDB	AAEL011435	AAEL011435		GO:0003824	VEuPathDB:AAEL011435	IEA		F	unspecified product		protein_coding	taxon:9900000001	20231212	goa_import
VEuPathDB	AAEL005870	AAEL005870		GO:0003824	VEuPathDB:AAEL005870	IEA		F	unspecified product		protein_coding	taxon:9900000001	20231212	goa_import
VEuPathDB	AAEL019688	AAEL019688		GO:0003824	VEuPathDB:AAEL019688	IEA		F	unspecified product		protein_coding	taxon:9900000001	20231212	goa_import
VEuPathDB	AAEL023611	AAEL023611		GO:0003824	VEuPathDB:AAEL023611	IEA		F	unspecified product		protein_coding	taxon:9900000001	20231212	goa_import
VEuPathDB	AAEL014339	AAEL014339		GO:0003824	VEuPathDB:AAEL014339	IEA		F	unspecified product		protein_coding	taxon:9900000001	20231212	goa_import
VEuPathDB	AAEL014339	AAEL014339		GO:0003824	VEuPathDB:AAEL014339	IEA		F	unspecified product		protein_coding	taxon:9900000001	20231212	goa_import
VEuPathDB	AAEL014339	AAEL014339		GO:0003824	VEuPathDB:AAEL014339	IEA		F	unspecified product		protein_coding	taxon:9900000001	20231212	goa_import
VEuPathDB	AAEL014763	AAEL014763		GO:0003824	VEuPathDB:AAEL014763	IEA		F	unspecified product		protein_coding	taxon:9900000001	20231212	goa_import
VEuPathDB	AAEL012439	AAEL012439		GO:0003824	VEuPathDB:AAEL012439	IEA		F	unspecified product		protein_coding	taxon:9900000001	20231212	goa_import
VEuPathDB	AAEL014945	AAEL014945		GO:0003824	VEuPathDB:AAEL014945	IEA		F	unspecified product		protein_coding	taxon:9900000001	20231212	goa_import
VEuPathDB	AAEL014945	AAEL014945		GO:0003824	VEuPathDB:AAEL014945	IEA		F	unspecified product		protein_coding	taxon:9900000001	20231212	goa_import
VEuPathDB	AAEL022490	AAEL022490		GO:0003824	VEuPathDB:AAEL022490	IEA		F	unspecified product		protein_coding	taxon:9900000001	20231212	goa_import
VEuPathDB	AAEL013637	AAEL013637		GO:0055114	VEuPathDB:AAEL013637	IEA		P	unspecified product		protein_coding	taxon:9900000001	20231212	goa_import
VEuPathDB	AAEL014600	AAEL014600		GO:0055114	VEuPathDB:AAEL014600	IEA		P	unspecified product		protein_coding	taxon:9900000001	20231212	goa_import
VEuPathDB	AAEL006679	AAEL006679		GO:0055114	VEuPathDB:AAEL006679	IEA		P	unspecified product		protein_coding	taxon:9900000001	20231212	goa_import
VEuPathDB	AAEL006684	AAEL006684		GO:0055114	VEuPathDB:AAEL006684	IEA		P	unspecified product		protein_coding	taxon:9900000001	20231212	goa_import
VEuPathDB	AAEL006684	AAEL006684		GO:0055114	VEuPathDB:AAEL006684	IEA		P	unspecified product		protein_coding	taxon:9900000001	20231212	goa_import
VEuPathDB	AAEL014734	AAEL014734		GO:0055114	VEuPathDB:AAEL014734	IEA		P	unspecified product		protein_coding	taxon:9900000001	20231212	goa_import
VEuPathDB	AAEL006014	HPX1		GO:0055114	VEuPathDB:AAEL006014	IEA		P	unspecified product		protein_coding	taxon:9900000001	20231212	goa_import
VEuPathDB	AAEL007555	AAEL007555		GO:0055114	VEuPathDB:AAEL007555	IEA		P	unspecified product		protein_coding	taxon:9900000001	20231212	goa_import
VEuPathDB	AAEL007555	AAEL007555		GO:0055114	VEuPathDB:AAEL007555	IEA		P	unspecified product		protein_coding	taxon:9900000001	20231212	goa_import
VEuPathDB	AAEL014208	AAEL014208		GO:0055114	VEuPathDB:AAEL014208	IEA		P	unspecified product		protein_coding	taxon:9900000001	20231212	goa_import
VEuPathDB	AAEL014208	AAEL014208		GO:0055114	VEuPathDB:AAEL014208	IEA		P	unspecified product		protein_coding	taxon:9900000001	20231212	goa_import
VEuPathDB	AAEL018658	ND2		GO:0055114	VEuPathDB:AAEL018658	IEA		P	unspecified product		protein_coding	taxon:9900000001	20231212	goa_import
VEuPathDB	AAEL018658	ND2		GO:0055114	VEuPathDB:AAEL018658	IEA		P	unspecified product		protein_coding	taxon:9900000001	20231212	goa_import
VEuPathDB	AAEL005700	CYP325X4		GO:0055114	VEuPathDB:AAEL005700	IEA		P	unspecified product		protein_coding	taxon:9900000001	20231212	goa_import
VEuPathDB	AAEL005700	CYP325X4		GO:0055114	VEuPathDB:AAEL005700	IEA		P	unspecified product		protein_coding	taxon:9900000001	20231212	goa_import
VEuPathDB	AAEL005696	CYP325X2		GO:0055114	VEuPathDB:AAEL005696	IEA		P	unspecified product		protein_coding	taxon:9900000001	20231212	goa_import
VEuPathDB	AAEL005696	CYP325X2		GO:0055114	VEuPathDB:AAEL005696	IEA		P	unspecified product		protein_coding	taxon:9900000001	20231212	goa_import
VEuPathDB	AAEL005695	CYP325X1		GO:0055114	VEuPathDB:AAEL005695	IEA		P	unspecified product		protein_coding	taxon:9900000001	20231212	goa_import
VEuPathDB	AAEL018662	COX1		GO:0055114	VEuPathDB:AAEL018662	IEA		P	unspecified product		protein_coding	taxon:9900000001	20231212	goa_import
VEuPathDB	AAEL018662	COX1		GO:0055114	VEuPathDB:AAEL018662	IEA		P	unspecified product		protein_coding	taxon:9900000001	20231212	goa_import
VEuPathDB	AAEL018664	COX2		GO:0055114	VEuPathDB:AAEL018664	IEA		P	unspecified product		protein_coding	taxon:9900000001	20231212	goa_import
VEuPathDB	AAEL018669	COX3		GO:0055114	VEuPathDB:AAEL018669	IEA		P	unspecified product		protein_coding	taxon:9900000001	20231212	goa_import
VEuPathDB	AAEL018671	ND3		GO:0055114	VEuPathDB:AAEL018671	IEA		P	unspecified product		protein_coding	taxon:9900000001	20231212	goa_import
VEuPathDB	AAEL018671	ND3		GO:0055114	VEuPathDB:AAEL018671	IEA		P	unspecified product		protein_coding	taxon:9900000001	20231212	goa_import
VEuPathDB	AAEL022490	AAEL022490		GO:0003824	VEuPathDB:AAEL022490	IEA		F	unspecified product		protein_coding	taxon:9900000001	20231212	goa_import
VEuPathDB	AAEL022490	AAEL022490		GO:0003824	VEuPathDB:AAEL022490	IEA		F	unspecified product		protein_coding	taxon:9900000001	20231212	goa_import
VEuPathDB	AAEL022490	AAEL022490		GO:0003824	VEuPathDB:AAEL022490	IEA		F	unspecified product		protein_coding	taxon:9900000001	20231212	goa_import
VEuPathDB	AAEL022490	AAEL022490		GO:0003824	VEuPathDB:AAEL022490	IEA		F	unspecified product		protein_coding	taxon:9900000001	20231212	goa_import
VEuPathDB	AAEL022490	AAEL022490		GO:0003824	VEuPathDB:AAEL022490	IEA		F	unspecified product		protein_coding	taxon:9900000001	20231212	goa_import
VEuPathDB	AAEL022490	AAEL022490		GO:0003824	VEuPathDB:AAEL022490	IEA		F	unspecified product		protein_coding	taxon:9900000001	20231212	goa_import
VEuPathDB	AAEL022490	AAEL022490		GO:0003824	VEuPathDB:AAEL022490	IEA		F	unspecified product		protein_coding	taxon:9900000001	20231212	goa_import
VEuPathDB	AAEL022490	AAEL022490		GO:0003824	VEuPathDB:AAEL022490	IEA		F	unspecified product		protein_coding	taxon:9900000001	20231212	goa_import
VEuPathDB	AAEL002837	AAEL002837		GO:0003824	VEuPathDB:AAEL002837	IEA		F	unspecified product		protein_coding	taxon:9900000001	20231212	goa_import
VEuPathDB	AAEL008862	AAEL008862		GO:0003824	VEuPathDB:AAEL008862	IEA		F	unspecified product		protein_coding	taxon:9900000001	20231212	goa_import
VEuPathDB	AAEL008061	AAEL008061		GO:0003824	VEuPathDB:AAEL008061	IEA		F	unspecified product		protein_coding	taxon:9900000001	20231212	goa_import
VEuPathDB	AAEL018211	AAEL018211		GO:0003824	VEuPathDB:AAEL018211	IEA		F	unspecified product		protein_coding	taxon:9900000001	20231212	goa_import
VEuPathDB	AAEL006209	AAEL006209		GO:0003824	VEuPathDB:AAEL006209	IEA		F	unspecified product		protein_coding	taxon:9900000001	20231212	goa_import
VEuPathDB	AAEL013421	AAEL013421		GO:0003824	VEuPathDB:AAEL013421	IEA		F	unspecified product		protein_coding	taxon:9900000001	20231212	goa_import
VEuPathDB	AAEL004671	AAEL004671		GO:0003824	VEuPathDB:AAEL004671	IEA		F	unspecified product		protein_coding	taxon:9900000001	20231212	goa_import
VEuPathDB	AAEL004677	AAEL004677		GO:0003824	VEuPathDB:AAEL004677	IEA		F	unspecified product		protein_coding	taxon:9900000001	20231212	goa_import
VEuPathDB	AAEL002542	Tpi		GO:0003824	VEuPathDB:AAEL002542	IEA		F	unspecified product		protein_coding	taxon:9900000001	20231212	goa_import
VEuPathDB	AAEL014995	AAEL014995		GO:0003824	VEuPathDB:AAEL014995	IEA		F	unspecified product		protein_coding	taxon:9900000001	20231212	goa_import
VEuPathDB	AAEL011099	AAEL011099		GO:0003824	VEuPathDB:AAEL011099	IEA		F	unspecified product		protein_coding	taxon:9900000001	20231212	goa_import
VEuPathDB	AAEL004676	AAEL004676		GO:0003824	VEuPathDB:AAEL004676	IEA		F	unspecified product		protein_coding	taxon:9900000001	20231212	goa_import
VEuPathDB	AAEL018678	ND5		GO:0055114	VEuPathDB:AAEL018678	IEA		P	unspecified product		protein_coding	taxon:9900000001	20231212	goa_import
VEuPathDB	AAEL018678	ND5		GO:0055114	VEuPathDB:AAEL018678	IEA		P	unspecified product		protein_coding	taxon:9900000001	20231212	goa_import
VEuPathDB	AAEL018680	ND4		GO:0055114	VEuPathDB:AAEL018680	IEA		P	unspecified product		protein_coding	taxon:9900000001	20231212	goa_import
VEuPathDB	AAEL018680	ND4		GO:0055114	VEuPathDB:AAEL018680	IEA		P	unspecified product		protein_coding	taxon:9900000001	20231212	goa_import
VEuPathDB	AAEL018681	ND4L		GO:0055114	VEuPathDB:AAEL018681	IEA		P	unspecified product		protein_coding	taxon:9900000001	20231212	goa_import
VEuPathDB	AAEL018681	ND4L		GO:0055114	VEuPathDB:AAEL018681	IEA		P	unspecified product		protein_coding	taxon:9900000001	20231212	goa_import
VEuPathDB	AAEL004941	CYP6AK1		GO:0055114	VEuPathDB:AAEL004941	IEA		P	unspecified product		protein_coding	taxon:9900000001	20231212	goa_import
VEuPathDB	AAEL004941	CYP6AK1		GO:0055114	VEuPathDB:AAEL004941	IEA		P	unspecified product		protein_coding	taxon:9900000001	20231212	goa_import
VEuPathDB	AAEL005006	CYP6CD1		GO:0055114	VEuPathDB:AAEL005006	IEA		P	unspecified product		protein_coding	taxon:9900000001	20231212	goa_import
VEuPathDB	AAEL005006	CYP6CD1		GO:0055114	VEuPathDB:AAEL005006	IEA		P	unspecified product		protein_coding	taxon:9900000001	20231212	goa_import
VEuPathDB	AAEL015002	AAEL015002		GO:0055114	VEuPathDB:AAEL015002	IEA		P	unspecified product		protein_coding	taxon:9900000001	20231212	goa_import
VEuPathDB	AAEL018684	ND6		GO:0055114	VEuPathDB:AAEL018684	IEA		P	unspecified product		protein_coding	taxon:9900000001	20231212	goa_import
VEuPathDB	AAEL018684	ND6		GO:0055114	VEuPathDB:AAEL018684	IEA		P	unspecified product		protein_coding	taxon:9900000001	20231212	goa_import
VEuPathDB	AAEL018685	CYTB		GO:0055114	VEuPathDB:AAEL018685	IEA		P	unspecified product		protein_coding	taxon:9900000001	20231212	goa_import
VEuPathDB	AAEL018687	ND1		GO:0055114	VEuPathDB:AAEL018687	IEA		P	unspecified product		protein_coding	taxon:9900000001	20231212	goa_import
VEuPathDB	AAEL018687	ND1		GO:0055114	VEuPathDB:AAEL018687	IEA		P	unspecified product		protein_coding	taxon:9900000001	20231212	goa_import
VEuPathDB	AAEL011193	AAEL011193		GO:0055114	VEuPathDB:AAEL011193	IEA		P	unspecified product		protein_coding	taxon:9900000001	20231212	goa_import
VEuPathDB	AAEL000882	AAEL000882		GO:0055114	VEuPathDB:AAEL000882	IEA		P	unspecified product		protein_coding	taxon:9900000001	20231212	goa_import
VEuPathDB	AAEL000871	AAEL000871		GO:0055114	VEuPathDB:AAEL000871	IEA		P	unspecified product		protein_coding	taxon:9900000001	20231212	goa_import
VEuPathDB	AAEL000928	AAEL000928		GO:0055114	VEuPathDB:AAEL000928	IEA		P	unspecified product		protein_coding	taxon:9900000001	20231212	goa_import
VEuPathDB	AAEL000912	AAEL000912		GO:0055114	VEuPathDB:AAEL000912	IEA		P	unspecified product		protein_coding	taxon:9900000001	20231212	goa_import
VEuPathDB	AAEL000876	AAEL000876		GO:0055114	VEuPathDB:AAEL000876	IEA		P	unspecified product		protein_coding	taxon:9900000001	20231212	goa_import
VEuPathDB	AAEL000910	AAEL000910		GO:0055114	VEuPathDB:AAEL000910	IEA		P	unspecified product		protein_coding	taxon:9900000001	20231212	goa_import
VEuPathDB	AAEL020747	AAEL020747		GO:0055114	VEuPathDB:AAEL020747	IEA		P	unspecified product		protein_coding	taxon:9900000001	20231212	goa_import
VEuPathDB	AAEL002085	CYP4H31		GO:0055114	VEuPathDB:AAEL002085	IEA		P	unspecified product		protein_coding	taxon:9900000001	20231212	goa_import
VEuPathDB	AAEL002085	CYP4H31		GO:0055114	VEuPathDB:AAEL002085	IEA		P	unspecified product		protein_coding	taxon:9900000001	20231212	goa_import
VEuPathDB	AAEL013225	AAEL013225		GO:0055114	VEuPathDB:AAEL013225	IEA		P	unspecified product		protein_coding	taxon:9900000001	20231212	goa_import
VEuPathDB	AAEL013225	AAEL013225		GO:0055114	VEuPathDB:AAEL013225	IEA		P	unspecified product		protein_coding	taxon:9900000001	20231212	goa_import
VEuPathDB	AAEL009591	CYP9M8		GO:0055114	VEuPathDB:AAEL009591	IEA		P	unspecified product		protein_coding	taxon:9900000001	20231212	goa_import
VEuPathDB	AAEL006634	AAEL006634		GO:0003824	VEuPathDB:AAEL006634	IEA		F	unspecified product		protein_coding	taxon:9900000001	20231212	goa_import
VEuPathDB	AAEL025949	AAEL025949		GO:0003824	VEuPathDB:AAEL025949	IEA		F	unspecified product		protein_coding	taxon:9900000001	20231212	goa_import
VEuPathDB	AAEL003993	AAEL003993		GO:0003824	VEuPathDB:AAEL003993	IEA		F	unspecified product		protein_coding	taxon:9900000001	20231212	goa_import
VEuPathDB	AAEL004389	AAEL004389		GO:0003824	VEuPathDB:AAEL004389	IEA		F	unspecified product		protein_coding	taxon:9900000001	20231212	goa_import
VEuPathDB	AAEL005552	AAEL005552		GO:0003824	VEuPathDB:AAEL005552	IEA		F	unspecified product		protein_coding	taxon:9900000001	20231212	goa_import
VEuPathDB	AAEL012825	AAEL012825		GO:0003824	VEuPathDB:AAEL012825	IEA		F	unspecified product		protein_coding	taxon:9900000001	20231212	goa_import
VEuPathDB	AAEL008664	AAEL008664		GO:0003824	VEuPathDB:AAEL008664	IEA		F	unspecified product		protein_coding	taxon:9900000001	20231212	goa_import
VEuPathDB	AAEL003770	AAEL003770		GO:0003824	VEuPathDB:AAEL003770	IEA		F	unspecified product		protein_coding	taxon:9900000001	20231212	goa_import
VEuPathDB	AAEL002645	AAEL002645		GO:0003824	VEuPathDB:AAEL002645	IEA		F	unspecified product		protein_coding	taxon:9900000001	20231212	goa_import
VEuPathDB	AAEL027066	AAEL027066		GO:0003824	VEuPathDB:AAEL027066	IEA		F	unspecified product		protein_coding	taxon:9900000001	20231212	goa_import
VEuPathDB	AAEL024317	AAEL024317		GO:0003824	VEuPathDB:AAEL024317	IEA		F	unspecified product		protein_coding	taxon:9900000001	20231212	goa_import
VEuPathDB	AAEL003906	AAEL003906		GO:0003824	VEuPathDB:AAEL003906	IEA		F	unspecified product		protein_coding	taxon:9900000001	20231212	goa_import
VEuPathDB	AAEL003905	AAEL003905		GO:0003824	VEuPathDB:AAEL003905	IEA		F	unspecified product		protein_coding	taxon:9900000001	20231212	goa_import
VEuPathDB	AAEL003905	AAEL003905		GO:0003824	VEuPathDB:AAEL003905	IEA		F	unspecified product		protein_coding	taxon:9900000001	20231212	goa_import
VEuPathDB	AAEL003905	AAEL003905		GO:0003824	VEuPathDB:AAEL003905	IEA		F	unspecified product		protein_coding	taxon:9900000001	20231212	goa_import
VEuPathDB	AAEL003905	AAEL003905		GO:0003824	VEuPathDB:AAEL003905	IEA		F	unspecified product		protein_coding	taxon:9900000001	20231212	goa_import
VEuPathDB	AAEL003905	AAEL003905		GO:0003824	VEuPathDB:AAEL003905	IEA		F	unspecified product		protein_coding	taxon:9900000001	20231212	goa_import
VEuPathDB	AAEL009658	AAEL009658		GO:0003824	VEuPathDB:AAEL009658	IEA		F	unspecified product		protein_coding	taxon:9900000001	20231212	goa_import
VEuPathDB	AAEL009658	AAEL009658		GO:0003824	VEuPathDB:AAEL009658	IEA		F	unspecified product		protein_coding	taxon:9900000001	20231212	goa_import
VEuPathDB	AAEL009591	CYP9M8		GO:0055114	VEuPathDB:AAEL009591	IEA		P	unspecified product		protein_coding	taxon:9900000001	20231212	goa_import
VEuPathDB	AAEL005958	AAEL005958		GO:0055114	VEuPathDB:AAEL005958	IEA		P	unspecified product		protein_coding	taxon:9900000001	20231212	goa_import
VEuPathDB	AAEL008593	AAEL008593		GO:0055114	VEuPathDB:AAEL008593	IEA		P	unspecified product		protein_coding	taxon:9900000001	20231212	goa_import
VEuPathDB	AAEL013798	CYP4H33		GO:0055114	VEuPathDB:AAEL013798	IEA		P	unspecified product		protein_coding	taxon:9900000001	20231212	goa_import
VEuPathDB	AAEL013798	CYP4H33		GO:0055114	VEuPathDB:AAEL013798	IEA		P	unspecified product		protein_coding	taxon:9900000001	20231212	goa_import
VEuPathDB	AAEL000370	AAEL000370		GO:0055114	VEuPathDB:AAEL000370	IEA		P	unspecified product		protein_coding	taxon:9900000001	20231212	goa_import
VEuPathDB	AAEL000370	AAEL000370		GO:0055114	VEuPathDB:AAEL000370	IEA		P	unspecified product		protein_coding	taxon:9900000001	20231212	goa_import
VEuPathDB	AAEL000370	AAEL000370		GO:0055114	VEuPathDB:AAEL000370	IEA		P	unspecified product		protein_coding	taxon:9900000001	20231212	goa_import
VEuPathDB	AAEL000359	AAEL000359		GO:0055114	VEuPathDB:AAEL000359	IEA		P	unspecified product		protein_coding	taxon:9900000001	20231212	goa_import
VEuPathDB	AAEL000328	AAEL000328		GO:0055114	VEuPathDB:AAEL000328	IEA		P	unspecified product		protein_coding	taxon:9900000001	20231212	goa_import
VEuPathDB	AAEL000328	AAEL000328		GO:0055114	VEuPathDB:AAEL000328	IEA		P	unspecified product		protein_coding	taxon:9900000001	20231212	goa_import
VEuPathDB	AAEL000328	AAEL000328		GO:0055114	VEuPathDB:AAEL000328	IEA		P	unspecified product		protein_coding	taxon:9900000001	20231212	goa_import
VEuPathDB	AAEL000328	AAEL000328		GO:0055114	VEuPathDB:AAEL000328	IEA		P	unspecified product		protein_coding	taxon:9900000001	20231212	goa_import
VEuPathDB	AAEL000328	AAEL000328		GO:0055114	VEuPathDB:AAEL000328	IEA		P	unspecified product		protein_coding	taxon:9900000001	20231212	goa_import
VEuPathDB	AAEL000354	AAEL000354		GO:0055114	VEuPathDB:AAEL000354	IEA		P	unspecified product		protein_coding	taxon:9900000001	20231212	goa_import
VEuPathDB	AAEL003831	AAEL003831		GO:0055114	VEuPathDB:AAEL003831	IEA		P	unspecified product		protein_coding	taxon:9900000001	20231212	goa_import
VEuPathDB	AAEL003831	AAEL003831		GO:0055114	VEuPathDB:AAEL003831	IEA		P	unspecified product		protein_coding	taxon:9900000001	20231212	goa_import
VEuPathDB	AAEL003831	AAEL003831		GO:0055114	VEuPathDB:AAEL003831	IEA		P	unspecified product		protein_coding	taxon:9900000001	20231212	goa_import
VEuPathDB	AAEL003831	AAEL003831		GO:0055114	VEuPathDB:AAEL003831	IEA		P	unspecified product		protein_coding	taxon:9900000001	20231212	goa_import
VEuPathDB	AAEL001814	AAEL001814		GO:0055114	VEuPathDB:AAEL001814	IEA		P	unspecified product		protein_coding	taxon:9900000001	20231212	goa_import
VEuPathDB	AAEL001807	CYP9M9		GO:0055114	VEuPathDB:AAEL001807	IEA		P	unspecified product		protein_coding	taxon:9900000001	20231212	goa_import
VEuPathDB	AAEL001807	CYP9M9		GO:0055114	VEuPathDB:AAEL001807	IEA		P	unspecified product		protein_coding	taxon:9900000001	20231212	goa_import
VEuPathDB	AAEL009507	AAEL009507		GO:0055114	VEuPathDB:AAEL009507	IEA		P	unspecified product		protein_coding	taxon:9900000001	20231212	goa_import
VEuPathDB	AAEL009507	AAEL009507		GO:0055114	VEuPathDB:AAEL009507	IEA		P	unspecified product		protein_coding	taxon:9900000001	20231212	goa_import
VEuPathDB	AAEL009951	AAEL009951		GO:0055114	VEuPathDB:AAEL009951	IEA		P	unspecified product		protein_coding	taxon:9900000001	20231212	goa_import
VEuPathDB	AAEL009951	AAEL009951		GO:0055114	VEuPathDB:AAEL009951	IEA		P	unspecified product		protein_coding	taxon:9900000001	20231212	goa_import
VEuPathDB	AAEL009948	ALDH9948		GO:0055114	VEuPathDB:AAEL009948	IEA		P	unspecified product		protein_coding	taxon:9900000001	20231212	goa_import
VEuPathDB	AAEL009948	ALDH9948		GO:0055114	VEuPathDB:AAEL009948	IEA		P	unspecified product		protein_coding	taxon:9900000001	20231212	goa_import
VEuPathDB	AAEL012906	AAEL012906		GO:0003824	VEuPathDB:AAEL012906	IEA		F	unspecified product		protein_coding	taxon:9900000001	20231212	goa_import
VEuPathDB	AAEL028157	AAEL028157		GO:0003824	VEuPathDB:AAEL028157	IEA		F	unspecified product		protein_coding	taxon:9900000001	20231212	goa_import
VEuPathDB	AAEL001478	AAEL001478		GO:0003824	VEuPathDB:AAEL001478	IEA		F	unspecified product		protein_coding	taxon:9900000001	20231212	goa_import
VEuPathDB	AAEL010146	AAEL010146		GO:0003824	VEuPathDB:AAEL010146	IEA		F	unspecified product		protein_coding	taxon:9900000001	20231212	goa_import
VEuPathDB	AAEL010405	AAEL010405		GO:0003824	VEuPathDB:AAEL010405	IEA		F	unspecified product		protein_coding	taxon:9900000001	20231212	goa_import
VEuPathDB	AAEL007793	AAEL007793		GO:0003824	VEuPathDB:AAEL007793	IEA		F	unspecified product		protein_coding	taxon:9900000001	20231212	goa_import
VEuPathDB	AAEL007789	AAEL007789		GO:0003824	VEuPathDB:AAEL007789	IEA		F	unspecified product		protein_coding	taxon:9900000001	20231212	goa_import
VEuPathDB	AAEL022630	AAEL022630		GO:0003824	VEuPathDB:AAEL022630	IEA		F	unspecified product		protein_coding	taxon:9900000001	20231212	goa_import
VEuPathDB	AAEL009748	AAEL009748		GO:0003824	VEuPathDB:AAEL009748	IEA		F	unspecified product		protein_coding	taxon:9900000001	20231212	goa_import
VEuPathDB	AAEL010480	AAEL010480		GO:0003824	VEuPathDB:AAEL010480	IEA		F	unspecified product		protein_coding	taxon:9900000001	20231212	goa_import
VEuPathDB	AAEL013330	AAEL013330		GO:0003824	VEuPathDB:AAEL013330	IEA		F	unspecified product		protein_coding	taxon:9900000001	20231212	goa_import
VEuPathDB	AAEL012578	AAEL012578		GO:0003824	VEuPathDB:AAEL012578	IEA		F	unspecified product		protein_coding	taxon:9900000001	20231212	goa_import
VEuPathDB	AAEL014913	AAEL014913		GO:0003824	VEuPathDB:AAEL014913	IEA		F	unspecified product		protein_coding	taxon:9900000001	20231212	goa_import
VEuPathDB	AAEL018022	AAEL018022		GO:0003824	VEuPathDB:AAEL018022	IEA		F	unspecified product		protein_coding	taxon:9900000001	20231212	goa_import
VEuPathDB	AAEL018022	AAEL018022		GO:0003824	VEuPathDB:AAEL018022	IEA		F	unspecified product		protein_coding	taxon:9900000001	20231212	goa_import
VEuPathDB	AAEL014913	AAEL014913		GO:0003824	VEuPathDB:AAEL014913	IEA		F	unspecified product		protein_coding	taxon:9900000001	20231212	goa_import
VEuPathDB	AAEL014913	AAEL014913		GO:0003824	VEuPathDB:AAEL014913	IEA		F	unspecified product		protein_coding	taxon:9900000001	20231212	goa_import
VEuPathDB	AAEL012579	AAEL012579		GO:0003824	VEuPathDB:AAEL012579	IEA		F	unspecified product		protein_coding	taxon:9900000001	20231212	goa_import
VEuPathDB	AAEL011978	AAEL011978		GO:0003824	VEuPathDB:AAEL011978	IEA		F	unspecified product		protein_coding	taxon:9900000001	20231212	goa_import
VEuPathDB	AAEL011934	GSTZ1		GO:0003824	VEuPathDB:AAEL011934	IEA		F	unspecified product		protein_coding	taxon:9900000001	20231212	goa_import
VEuPathDB	AAEL004866	AAEL004866		GO:0003824	VEuPathDB:AAEL004866	IEA		F	unspecified product		protein_coding	taxon:9900000001	20231212	goa_import
VEuPathDB	AAEL010154	CYP4AR2		GO:0055114	VEuPathDB:AAEL010154	IEA		P	unspecified product		protein_coding	taxon:9900000001	20231212	goa_import
VEuPathDB	AAEL010154	CYP4AR2		GO:0055114	VEuPathDB:AAEL010154	IEA		P	unspecified product		protein_coding	taxon:9900000001	20231212	goa_import
VEuPathDB	AAEL010158	CYP6N17		GO:0055114	VEuPathDB:AAEL010158	IEA		P	unspecified product		protein_coding	taxon:9900000001	20231212	goa_import
VEuPathDB	AAEL010158	CYP6N17		GO:0055114	VEuPathDB:AAEL010158	IEA		P	unspecified product		protein_coding	taxon:9900000001	20231212	goa_import
VEuPathDB	AAEL010151	CYP6N16		GO:0055114	VEuPathDB:AAEL010151	IEA		P	unspecified product		protein_coding	taxon:9900000001	20231212	goa_import
VEuPathDB	AAEL010151	CYP6N16		GO:0055114	VEuPathDB:AAEL010151	IEA		P	unspecified product		protein_coding	taxon:9900000001	20231212	goa_import
VEuPathDB	AAEL017302	AAEL017302		GO:0055114	VEuPathDB:AAEL017302	IEA		P	unspecified product		protein_coding	taxon:9900000001	20231212	goa_import
VEuPathDB	AAEL017320	AAEL017320		GO:0055114	VEuPathDB:AAEL017320	IEA		P	unspecified product		protein_coding	taxon:9900000001	20231212	goa_import
VEuPathDB	AAEL017320	AAEL017320		GO:0055114	VEuPathDB:AAEL017320	IEA		P	unspecified product		protein_coding	taxon:9900000001	20231212	goa_import
VEuPathDB	AAEL017452	AAEL017452		GO:0055114	VEuPathDB:AAEL017452	IEA		P	unspecified product		protein_coding	taxon:9900000001	20231212	goa_import
VEuPathDB	AAEL017452	AAEL017452		GO:0055114	VEuPathDB:AAEL017452	IEA		P	unspecified product		protein_coding	taxon:9900000001	20231212	goa_import
VEuPathDB	AAEL003423	AAEL003423		GO:0055114	VEuPathDB:AAEL003423	IEA		P	unspecified product		protein_coding	taxon:9900000001	20231212	goa_import
VEuPathDB	AAEL012266	CYP4C38		GO:0055114	VEuPathDB:AAEL012266	IEA		P	unspecified product		protein_coding	taxon:9900000001	20231212	goa_import
VEuPathDB	AAEL012266	CYP4C38		GO:0055114	VEuPathDB:AAEL012266	IEA		P	unspecified product		protein_coding	taxon:9900000001	20231212	goa_import
VEuPathDB	AAEL013171	HPX2		GO:0055114	VEuPathDB:AAEL013171	IEA		P	unspecified product		protein_coding	taxon:9900000001	20231212	goa_import
VEuPathDB	AAEL011332	AAEL011332		GO:0055114	VEuPathDB:AAEL011332	IEA		P	unspecified product		protein_coding	taxon:9900000001	20231212	goa_import
VEuPathDB	AAEL026737	AAEL026737		GO:0055114	VEuPathDB:AAEL026737	IEA		P	unspecified product		protein_coding	taxon:9900000001	20231212	goa_import
VEuPathDB	AAEL020253	AAEL020253		GO:0055114	VEuPathDB:AAEL020253	IEA		P	unspecified product		protein_coding	taxon:9900000001	20231212	goa_import
VEuPathDB	AAEL019749	AAEL019749		GO:0055114	VEuPathDB:AAEL019749	IEA		P	unspecified product		protein_coding	taxon:9900000001	20231212	goa_import
VEuPathDB	AAEL006928	AAEL006928		GO:0055114	VEuPathDB:AAEL006928	IEA		P	unspecified product		protein_coding	taxon:9900000001	20231212	goa_import
VEuPathDB	AAEL006928	AAEL006928		GO:0055114	VEuPathDB:AAEL006928	IEA		P	unspecified product		protein_coding	taxon:9900000001	20231212	goa_import
VEuPathDB	AAEL026664	AAEL026664		GO:0055114	VEuPathDB:AAEL026664	IEA		P	unspecified product		protein_coding	taxon:9900000001	20231212	goa_import
VEuPathDB	AAEL000834	AAEL000834		GO:0055114	VEuPathDB:AAEL000834	IEA		P	unspecified product		protein_coding	taxon:9900000001	20231212	goa_import
VEuPathDB	AAEL000834	AAEL000834		GO:0055114	VEuPathDB:AAEL000834	IEA		P	unspecified product		protein_coding	taxon:9900000001	20231212	goa_import
VEuPathDB	AAEL000797	AAEL000797		GO:0055114	VEuPathDB:AAEL000797	IEA		P	unspecified product		protein_coding	taxon:9900000001	20231212	goa_import
VEuPathDB	AAEL000797	AAEL000797		GO:0055114	VEuPathDB:AAEL000797	IEA		P	unspecified product		protein_coding	taxon:9900000001	20231212	goa_import
VEuPathDB	AAEL004784	AAEL004784		GO:0003824	VEuPathDB:AAEL004784	IEA		F	unspecified product		protein_coding	taxon:9900000001	20231212	goa_import
VEuPathDB	AAEL004784	AAEL004784		GO:0003824	VEuPathDB:AAEL004784	IEA		F	unspecified product		protein_coding	taxon:9900000001	20231212	goa_import
VEuPathDB	AAEL004755	AAEL004755		GO:0003824	VEuPathDB:AAEL004755	IEA		F	unspecified product		protein_coding	taxon:9900000001	20231212	goa_import
VEuPathDB	AAEL004297	AAEL004297		GO:0003824	VEuPathDB:AAEL004297	IEA		F	unspecified product		protein_coding	taxon:9900000001	20231212	goa_import
VEuPathDB	AAEL004297	AAEL004297		GO:0003824	VEuPathDB:AAEL004297	IEA		F	unspecified product		protein_coding	taxon:9900000001	20231212	goa_import
VEuPathDB	AAEL024837	AAEL024837		GO:0003824	VEuPathDB:AAEL024837	IEA		F	unspecified product		protein_coding	taxon:9900000001	20231212	goa_import
VEuPathDB	AAEL011731	AAEL011731		GO:0003824	VEuPathDB:AAEL011731	IEA		F	unspecified product		protein_coding	taxon:9900000001	20231212	goa_import
VEuPathDB	AAEL005446	AAEL005446		GO:0003824	VEuPathDB:AAEL005446	IEA		F	unspecified product		protein_coding	taxon:9900000001	20231212	goa_import
VEuPathDB	AAEL005460	AAEL005460		GO:0003824	VEuPathDB:AAEL005460	IEA		F	unspecified product		protein_coding	taxon:9900000001	20231212	goa_import
VEuPathDB	AAEL005460	AAEL005460		GO:0003824	VEuPathDB:AAEL005460	IEA		F	unspecified product		protein_coding	taxon:9900000001	20231212	goa_import
VEuPathDB	AAEL011736	AAEL011736		GO:0003824	VEuPathDB:AAEL011736	IEA		F	unspecified product		protein_coding	taxon:9900000001	20231212	goa_import
VEuPathDB	AAEL011746	skap		GO:0003824	VEuPathDB:AAEL011746	IEA		F	unspecified product		protein_coding	taxon:9900000001	20231212	goa_import
VEuPathDB	AAEL011746	skap		GO:0003824	VEuPathDB:AAEL011746	IEA		F	unspecified product		protein_coding	taxon:9900000001	20231212	goa_import
VEuPathDB	AAEL010610	AAEL010610		GO:0003824	VEuPathDB:AAEL010610	IEA		F	unspecified product		protein_coding	taxon:9900000001	20231212	goa_import
VEuPathDB	AAEL010602	AAEL010602		GO:0003824	VEuPathDB:AAEL010602	IEA		F	unspecified product		protein_coding	taxon:9900000001	20231212	goa_import
VEuPathDB	AAEL000813	AAEL000813		GO:0055114	VEuPathDB:AAEL000813	IEA		P	unspecified product		protein_coding	taxon:9900000001	20231212	goa_import
VEuPathDB	AAEL000813	AAEL000813		GO:0055114	VEuPathDB:AAEL000813	IEA		P	unspecified product		protein_coding	taxon:9900000001	20231212	goa_import
VEuPathDB	AAEL000820	AAEL000820		GO:0055114	VEuPathDB:AAEL000820	IEA		P	unspecified product		protein_coding	taxon:9900000001	20231212	goa_import
VEuPathDB	AAEL000820	AAEL000820		GO:0055114	VEuPathDB:AAEL000820	IEA		P	unspecified product		protein_coding	taxon:9900000001	20231212	goa_import
VEuPathDB	AAEL000829	AAEL000829		GO:0055114	VEuPathDB:AAEL000829	IEA		P	unspecified product		protein_coding	taxon:9900000001	20231212	goa_import
VEuPathDB	AAEL000829	AAEL000829		GO:0055114	VEuPathDB:AAEL000829	IEA		P	unspecified product		protein_coding	taxon:9900000001	20231212	goa_import
VEuPathDB	AAEL004338	AAEL004338		GO:0055114	VEuPathDB:AAEL004338	IEA		P	unspecified product		protein_coding	taxon:9900000001	20231212	goa_import
VEuPathDB	AAEL012120	AAEL012120		GO:0055114	VEuPathDB:AAEL012120	IEA		P	unspecified product		protein_coding	taxon:9900000001	20231212	goa_import
VEuPathDB	AAEL004335	AAEL004335		GO:0055114	VEuPathDB:AAEL004335	IEA		P	unspecified product		protein_coding	taxon:9900000001	20231212	goa_import
VEuPathDB	AAEL006795	CYP9J15		GO:0055114	VEuPathDB:AAEL006795	IEA		P	unspecified product		protein_coding	taxon:9900000001	20231212	goa_import
VEuPathDB	AAEL006795	CYP9J15		GO:0055114	VEuPathDB:AAEL006795	IEA		P	unspecified product		protein_coding	taxon:9900000001	20231212	goa_import
VEuPathDB	AAEL006815	CYP9J16		GO:0055114	VEuPathDB:AAEL006815	IEA		P	unspecified product		protein_coding	taxon:9900000001	20231212	goa_import
VEuPathDB	AAEL006815	CYP9J16		GO:0055114	VEuPathDB:AAEL006815	IEA		P	unspecified product		protein_coding	taxon:9900000001	20231212	goa_import
VEuPathDB	AAEL006784	CYP9J17		GO:0055114	VEuPathDB:AAEL006784	IEA		P	unspecified product		protein_coding	taxon:9900000001	20231212	goa_import
VEuPathDB	AAEL006784	CYP9J17		GO:0055114	VEuPathDB:AAEL006784	IEA		P	unspecified product		protein_coding	taxon:9900000001	20231212	goa_import
VEuPathDB	AAEL006805	CYP9J2		GO:0055114	VEuPathDB:AAEL006805	IEA		P	unspecified product		protein_coding	taxon:9900000001	20231212	goa_import
VEuPathDB	AAEL006805	CYP9J2		GO:0055114	VEuPathDB:AAEL006805	IEA		P	unspecified product		protein_coding	taxon:9900000001	20231212	goa_import
VEuPathDB	AAEL014605	CYP9J9		GO:0055114	VEuPathDB:AAEL014605	IEA		P	unspecified product		protein_coding	taxon:9900000001	20231212	goa_import
VEuPathDB	AAEL014605	CYP9J9		GO:0055114	VEuPathDB:AAEL014605	IEA		P	unspecified product		protein_coding	taxon:9900000001	20231212	goa_import
VEuPathDB	AAEL014614	AAEL014614		GO:0055114	VEuPathDB:AAEL014614	IEA		P	unspecified product		protein_coding	taxon:9900000001	20231212	goa_import
VEuPathDB	AAEL014614	AAEL014614		GO:0055114	VEuPathDB:AAEL014614	IEA		P	unspecified product		protein_coding	taxon:9900000001	20231212	goa_import
VEuPathDB	AAEL014614	AAEL014614		GO:0055114	VEuPathDB:AAEL014614	IEA		P	unspecified product		protein_coding	taxon:9900000001	20231212	goa_import
VEuPathDB	AAEL014614	AAEL014614		GO:0055114	VEuPathDB:AAEL014614	IEA		P	unspecified product		protein_coding	taxon:9900000001	20231212	goa_import
VEuPathDB	AAEL014618	AAEL014618		GO:0055114	VEuPathDB:AAEL014618	IEA		P	unspecified product		protein_coding	taxon:9900000001	20231212	goa_import
VEuPathDB	AAEL014618	AAEL014618		GO:0055114	VEuPathDB:AAEL014618	IEA		P	unspecified product		protein_coding	taxon:9900000001	20231212	goa_import
VEuPathDB	AAEL028635	AAEL028635		GO:0055114	VEuPathDB:AAEL028635	IEA		P	unspecified product		protein_coding	taxon:9900000001	20231212	goa_import
VEuPathDB	AAEL028635	AAEL028635		GO:0055114	VEuPathDB:AAEL028635	IEA		P	unspecified product		protein_coding	taxon:9900000001	20231212	goa_import
VEuPathDB	AAEL019504	AAEL019504		GO:0055114	VEuPathDB:AAEL019504	IEA		P	unspecified product		protein_coding	taxon:9900000001	20231212	goa_import
VEuPathDB	AAEL019504	AAEL019504		GO:0055114	VEuPathDB:AAEL019504	IEA		P	unspecified product		protein_coding	taxon:9900000001	20231212	goa_import
VEuPathDB	AAEL014604	AAEL014604		GO:0055114	VEuPathDB:AAEL014604	IEA		P	unspecified product		protein_coding	taxon:9900000001	20231212	goa_import
VEuPathDB	AAEL014604	AAEL014604		GO:0055114	VEuPathDB:AAEL014604	IEA		P	unspecified product		protein_coding	taxon:9900000001	20231212	goa_import
VEuPathDB	AAEL014619	CYP9J22		GO:0055114	VEuPathDB:AAEL014619	IEA		P	unspecified product		protein_coding	taxon:9900000001	20231212	goa_import
VEuPathDB	AAEL014619	CYP9J22		GO:0055114	VEuPathDB:AAEL014619	IEA		P	unspecified product		protein_coding	taxon:9900000001	20231212	goa_import
VEuPathDB	AAEL014615	CYP9J23		GO:0055114	VEuPathDB:AAEL014615	IEA		P	unspecified product		protein_coding	taxon:9900000001	20231212	goa_import
VEuPathDB	AAEL014615	CYP9J23		GO:0055114	VEuPathDB:AAEL014615	IEA		P	unspecified product		protein_coding	taxon:9900000001	20231212	goa_import
VEuPathDB	AAEL014613	CYP9J24		GO:0055114	VEuPathDB:AAEL014613	IEA		P	unspecified product		protein_coding	taxon:9900000001	20231212	goa_import
VEuPathDB	AAEL014613	CYP9J24		GO:0055114	VEuPathDB:AAEL014613	IEA		P	unspecified product		protein_coding	taxon:9900000001	20231212	goa_import
VEuPathDB	AAEL014609	CYP9J26		GO:0055114	VEuPathDB:AAEL014609	IEA		P	unspecified product		protein_coding	taxon:9900000001	20231212	goa_import
VEuPathDB	AAEL014609	CYP9J26		GO:0055114	VEuPathDB:AAEL014609	IEA		P	unspecified product		protein_coding	taxon:9900000001	20231212	goa_import
VEuPathDB	AAEL029064	AAEL029064		GO:0055114	VEuPathDB:AAEL029064	IEA		P	unspecified product		protein_coding	taxon:9900000001	20231212	goa_import
VEuPathDB	AAEL029064	AAEL029064		GO:0055114	VEuPathDB:AAEL029064	IEA		P	unspecified product		protein_coding	taxon:9900000001	20231212	goa_import
VEuPathDB	AAEL014617	CYP9J28		GO:0055114	VEuPathDB:AAEL014617	IEA		P	unspecified product		protein_coding	taxon:9900000001	20231212	goa_import
VEuPathDB	AAEL014617	CYP9J28		GO:0055114	VEuPathDB:AAEL014617	IEA		P	unspecified product		protein_coding	taxon:9900000001	20231212	goa_import
VEuPathDB	AAEL014610	CYP9J29		GO:0055114	VEuPathDB:AAEL014610	IEA		P	unspecified product		protein_coding	taxon:9900000001	20231212	goa_import
VEuPathDB	AAEL014610	CYP9J29		GO:0055114	VEuPathDB:AAEL014610	IEA		P	unspecified product		protein_coding	taxon:9900000001	20231212	goa_import
VEuPathDB	AAEL014603	CYP9J30		GO:0055114	VEuPathDB:AAEL014603	IEA		P	unspecified product		protein_coding	taxon:9900000001	20231212	goa_import
VEuPathDB	AAEL014603	CYP9J30		GO:0055114	VEuPathDB:AAEL014603	IEA		P	unspecified product		protein_coding	taxon:9900000001	20231212	goa_import
VEuPathDB	AAEL001210	AAEL001210		GO:0055114	VEuPathDB:AAEL001210	IEA		P	unspecified product		protein_coding	taxon:9900000001	20231212	goa_import
VEuPathDB	AAEL009129	CYP6Z9		GO:0055114	VEuPathDB:AAEL009129	IEA		P	unspecified product		protein_coding	taxon:9900000001	20231212	goa_import
VEuPathDB	AAEL009129	CYP6Z9		GO:0055114	VEuPathDB:AAEL009129	IEA		P	unspecified product		protein_coding	taxon:9900000001	20231212	goa_import
VEuPathDB	AAEL009131	CYP6Z8		GO:0055114	VEuPathDB:AAEL009131	IEA		P	unspecified product		protein_coding	taxon:9900000001	20231212	goa_import
VEuPathDB	AAEL009131	CYP6Z8		GO:0055114	VEuPathDB:AAEL009131	IEA		P	unspecified product		protein_coding	taxon:9900000001	20231212	goa_import
VEuPathDB	AAEL009130	CYP6Z7		GO:0055114	VEuPathDB:AAEL009130	IEA		P	unspecified product		protein_coding	taxon:9900000001	20231212	goa_import
VEuPathDB	AAEL009130	CYP6Z7		GO:0055114	VEuPathDB:AAEL009130	IEA		P	unspecified product		protein_coding	taxon:9900000001	20231212	goa_import
VEuPathDB	AAEL009123	CYP6Z6		GO:0055114	VEuPathDB:AAEL009123	IEA		P	unspecified product		protein_coding	taxon:9900000001	20231212	goa_import
VEuPathDB	AAEL010590	AAEL010590		GO:0003824	VEuPathDB:AAEL010590	IEA		F	unspecified product		protein_coding	taxon:9900000001	20231212	goa_import
VEuPathDB	AAEL005460	AAEL005460		GO:0003824	VEuPathDB:AAEL005460	IEA		F	unspecified product		protein_coding	taxon:9900000001	20231212	goa_import
VEuPathDB	AAEL005460	AAEL005460		GO:0003824	VEuPathDB:AAEL005460	IEA		F	unspecified product		protein_coding	taxon:9900000001	20231212	goa_import
VEuPathDB	AAEL012347	AAEL012347		GO:0003824	VEuPathDB:AAEL012347	IEA		F	unspecified product		protein_coding	taxon:9900000001	20231212	goa_import
VEuPathDB	AAEL019541	AAEL019541		GO:0003824	VEuPathDB:AAEL019541	IEA		F	unspecified product		protein_coding	taxon:9900000001	20231212	goa_import
VEuPathDB	AAEL014871	AAEL014871		GO:0003824	VEuPathDB:AAEL014871	IEA		F	unspecified product		protein_coding	taxon:9900000001	20231212	goa_import
VEuPathDB	AAEL014871	AAEL014871		GO:0003824	VEuPathDB:AAEL014871	IEA		F	unspecified product		protein_coding	taxon:9900000001	20231212	goa_import
VEuPathDB	AAEL002399	AAEL002399		GO:0003824	VEuPathDB:AAEL002399	IEA		F	unspecified product		protein_coding	taxon:9900000001	20231212	goa_import
VEuPathDB	AAEL010764	AAEL010764		GO:0003824	VEuPathDB:AAEL010764	IEA		F	unspecified product		protein_coding	taxon:9900000001	20231212	goa_import
VEuPathDB	AAEL004607	AAEL004607		GO:0003824	VEuPathDB:AAEL004607	IEA		F	unspecified product		protein_coding	taxon:9900000001	20231212	goa_import
VEuPathDB	AAEL025375	AAEL025375		GO:0003824	VEuPathDB:AAEL025375	IEA		F	unspecified product		protein_coding	taxon:9900000001	20231212	goa_import
VEuPathDB	AAEL027199	AAEL027199		GO:0003824	VEuPathDB:AAEL027199	IEA		F	unspecified product		protein_coding	taxon:9900000001	20231212	goa_import
VEuPathDB	AAEL021865	AAEL021865		GO:0003824	VEuPathDB:AAEL021865	IEA		F	unspecified product		protein_coding	taxon:9900000001	20231212	goa_import
VEuPathDB	AAEL001170	AAEL001170		GO:0003824	VEuPathDB:AAEL001170	IEA		F	unspecified product		protein_coding	taxon:9900000001	20231212	goa_import
VEuPathDB	AAEL001171	AAEL001171		GO:0003824	VEuPathDB:AAEL001171	IEA		F	unspecified product		protein_coding	taxon:9900000001	20231212	goa_import
VEuPathDB	AAEL001194	FAS1		GO:0003824	VEuPathDB:AAEL001194	IEA		F	unspecified product		protein_coding	taxon:9900000001	20231212	goa_import
VEuPathDB	AAEL009368	AAEL009368		GO:0003824	VEuPathDB:AAEL009368	IEA		F	unspecified product		protein_coding	taxon:9900000001	20231212	goa_import
VEuPathDB	AAEL009123	CYP6Z6		GO:0055114	VEuPathDB:AAEL009123	IEA		P	unspecified product		protein_coding	taxon:9900000001	20231212	goa_import
VEuPathDB	AAEL009127	CYP6M11		GO:0055114	VEuPathDB:AAEL009127	IEA		P	unspecified product		protein_coding	taxon:9900000001	20231212	goa_import
VEuPathDB	AAEL009127	CYP6M11		GO:0055114	VEuPathDB:AAEL009127	IEA		P	unspecified product		protein_coding	taxon:9900000001	20231212	goa_import
VEuPathDB	AAEL009125	CYP6M10		GO:0055114	VEuPathDB:AAEL009125	IEA		P	unspecified product		protein_coding	taxon:9900000001	20231212	goa_import
VEuPathDB	AAEL009125	CYP6M10		GO:0055114	VEuPathDB:AAEL009125	IEA		P	unspecified product		protein_coding	taxon:9900000001	20231212	goa_import
VEuPathDB	AAEL009125	CYP6M10		GO:0055114	VEuPathDB:AAEL009125	IEA		P	unspecified product		protein_coding	taxon:9900000001	20231212	goa_import
VEuPathDB	AAEL009125	CYP6M10		GO:0055114	VEuPathDB:AAEL009125	IEA		P	unspecified product		protein_coding	taxon:9900000001	20231212	goa_import
VEuPathDB	AAEL009125	CYP6M10		GO:0055114	VEuPathDB:AAEL009125	IEA		P	unspecified product		protein_coding	taxon:9900000001	20231212	goa_import
VEuPathDB	AAEL009125	CYP6M10		GO:0055114	VEuPathDB:AAEL009125	IEA		P	unspecified product		protein_coding	taxon:9900000001	20231212	goa_import
VEuPathDB	AAEL017297	CYP6M9		GO:0055114	VEuPathDB:AAEL017297	IEA		P	unspecified product		protein_coding	taxon:9900000001	20231212	goa_import
VEuPathDB	AAEL017297	CYP6M9		GO:0055114	VEuPathDB:AAEL017297	IEA		P	unspecified product		protein_coding	taxon:9900000001	20231212	goa_import
VEuPathDB	AAEL017297	CYP6M9		GO:0055114	VEuPathDB:AAEL017297	IEA		P	unspecified product		protein_coding	taxon:9900000001	20231212	goa_import
VEuPathDB	AAEL017297	CYP6M9		GO:0055114	VEuPathDB:AAEL017297	IEA		P	unspecified product		protein_coding	taxon:9900000001	20231212	goa_import
VEuPathDB	AAEL002309	TPX4		GO:0055114	VEuPathDB:AAEL002309	IEA		P	unspecified product		protein_coding	taxon:9900000001	20231212	goa_import
VEuPathDB	AAEL017297	CYP6M9		GO:0055114	VEuPathDB:AAEL017297	IEA		P	unspecified product		protein_coding	taxon:9900000001	20231212	goa_import
VEuPathDB	AAEL017297	CYP6M9		GO:0055114	VEuPathDB:AAEL017297	IEA		P	unspecified product		protein_coding	taxon:9900000001	20231212	goa_import
VEuPathDB	AAEL009117	CYP6M5		GO:0055114	VEuPathDB:AAEL009117	IEA		P	unspecified product		protein_coding	taxon:9900000001	20231212	goa_import
VEuPathDB	AAEL009117	CYP6M5		GO:0055114	VEuPathDB:AAEL009117	IEA		P	unspecified product		protein_coding	taxon:9900000001	20231212	goa_import
VEuPathDB	AAEL009128	CYP6M6		GO:0055114	VEuPathDB:AAEL009128	IEA		P	unspecified product		protein_coding	taxon:9900000001	20231212	goa_import
VEuPathDB	AAEL009128	CYP6M6		GO:0055114	VEuPathDB:AAEL009128	IEA		P	unspecified product		protein_coding	taxon:9900000001	20231212	goa_import
VEuPathDB	AAEL009132	CYP6Y3		GO:0055114	VEuPathDB:AAEL009132	IEA		P	unspecified product		protein_coding	taxon:9900000001	20231212	goa_import
VEuPathDB	AAEL009132	CYP6Y3		GO:0055114	VEuPathDB:AAEL009132	IEA		P	unspecified product		protein_coding	taxon:9900000001	20231212	goa_import
VEuPathDB	AAEL009122	AAEL009122		GO:0055114	VEuPathDB:AAEL009122	IEA		P	unspecified product		protein_coding	taxon:9900000001	20231212	goa_import
VEuPathDB	AAEL009122	AAEL009122		GO:0055114	VEuPathDB:AAEL009122	IEA		P	unspecified product		protein_coding	taxon:9900000001	20231212	goa_import
VEuPathDB	AAEL009133	CYP6N14		GO:0055114	VEuPathDB:AAEL009133	IEA		P	unspecified product		protein_coding	taxon:9900000001	20231212	goa_import
VEuPathDB	AAEL009133	CYP6N14		GO:0055114	VEuPathDB:AAEL009133	IEA		P	unspecified product		protein_coding	taxon:9900000001	20231212	goa_import
VEuPathDB	AAEL009137	CYP6N13		GO:0055114	VEuPathDB:AAEL009137	IEA		P	unspecified product		protein_coding	taxon:9900000001	20231212	goa_import
VEuPathDB	AAEL008144	AAEL008144		GO:0003824	VEuPathDB:AAEL008144	IEA		F	unspecified product		protein_coding	taxon:9900000001	20231212	goa_import
VEuPathDB	AAEL010536	AAEL010536		GO:0003824	VEuPathDB:AAEL010536	IEA		F	unspecified product		protein_coding	taxon:9900000001	20231212	goa_import
VEuPathDB	AAEL010536	AAEL010536		GO:0003824	VEuPathDB:AAEL010536	IEA		F	unspecified product		protein_coding	taxon:9900000001	20231212	goa_import
VEuPathDB	AAEL010532	AAEL010532		GO:0003824	VEuPathDB:AAEL010532	IEA		F	unspecified product		protein_coding	taxon:9900000001	20231212	goa_import
VEuPathDB	AAEL010540	AAEL010540		GO:0003824	VEuPathDB:AAEL010540	IEA		F	unspecified product		protein_coding	taxon:9900000001	20231212	goa_import
VEuPathDB	AAEL003651	AAEL003651		GO:0003824	VEuPathDB:AAEL003651	IEA		F	unspecified product		protein_coding	taxon:9900000001	20231212	goa_import
VEuPathDB	AAEL005289	AAEL005289		GO:0003824	VEuPathDB:AAEL005289	IEA		F	unspecified product		protein_coding	taxon:9900000001	20231212	goa_import
VEuPathDB	AAEL005289	AAEL005289		GO:0003824	VEuPathDB:AAEL005289	IEA		F	unspecified product		protein_coding	taxon:9900000001	20231212	goa_import
VEuPathDB	AAEL005289	AAEL005289		GO:0003824	VEuPathDB:AAEL005289	IEA		F	unspecified product		protein_coding	taxon:9900000001	20231212	goa_import
VEuPathDB	AAEL024339	AAEL024339		GO:0003824	VEuPathDB:AAEL024339	IEA		F	unspecified product		protein_coding	taxon:9900000001	20231212	goa_import
VEuPathDB	AAEL013049	AAEL013049		GO:0003824	VEuPathDB:AAEL013049	IEA		F	unspecified product		protein_coding	taxon:9900000001	20231212	goa_import
VEuPathDB	AAEL014215	AAEL014215		GO:0003824	VEuPathDB:AAEL014215	IEA		F	unspecified product		protein_coding	taxon:9900000001	20231212	goa_import
VEuPathDB	AAEL013367	AAEL013367		GO:0003824	VEuPathDB:AAEL013367	IEA		F	unspecified product		protein_coding	taxon:9900000001	20231212	goa_import
VEuPathDB	AAEL013367	AAEL013367		GO:0003824	VEuPathDB:AAEL013367	IEA		F	unspecified product		protein_coding	taxon:9900000001	20231212	goa_import
VEuPathDB	AAEL010640	AAEL010640		GO:0003824	VEuPathDB:AAEL010640	IEA		F	unspecified product		protein_coding	taxon:9900000001	20231212	goa_import
VEuPathDB	AAEL007542	AAEL007542		GO:0003824	VEuPathDB:AAEL007542	IEA		F	unspecified product		protein_coding	taxon:9900000001	20231212	goa_import
VEuPathDB	AAEL011313	AAEL011313		GO:0003824	VEuPathDB:AAEL011313	IEA		F	unspecified product		protein_coding	taxon:9900000001	20231212	goa_import
VEuPathDB	AAEL011314	AAEL011314		GO:0003824	VEuPathDB:AAEL011314	IEA		F	unspecified product		protein_coding	taxon:9900000001	20231212	goa_import
VEuPathDB	AAEL009137	CYP6N13		GO:0055114	VEuPathDB:AAEL009137	IEA		P	unspecified product		protein_coding	taxon:9900000001	20231212	goa_import
VEuPathDB	AAEL009120	CYP6S3		GO:0055114	VEuPathDB:AAEL009120	IEA		P	unspecified product		protein_coding	taxon:9900000001	20231212	goa_import
VEuPathDB	AAEL009120	CYP6S3		GO:0055114	VEuPathDB:AAEL009120	IEA		P	unspecified product		protein_coding	taxon:9900000001	20231212	goa_import
VEuPathDB	AAEL009124	CYP6N12		GO:0055114	VEuPathDB:AAEL009124	IEA		P	unspecified product		protein_coding	taxon:9900000001	20231212	goa_import
VEuPathDB	AAEL009124	CYP6N12		GO:0055114	VEuPathDB:AAEL009124	IEA		P	unspecified product		protein_coding	taxon:9900000001	20231212	goa_import
VEuPathDB	AAEL009126	CYP6N6		GO:0055114	VEuPathDB:AAEL009126	IEA		P	unspecified product		protein_coding	taxon:9900000001	20231212	goa_import
VEuPathDB	AAEL009126	CYP6N6		GO:0055114	VEuPathDB:AAEL009126	IEA		P	unspecified product		protein_coding	taxon:9900000001	20231212	goa_import
VEuPathDB	AAEL009138	CYP6N11		GO:0055114	VEuPathDB:AAEL009138	IEA		P	unspecified product		protein_coding	taxon:9900000001	20231212	goa_import
VEuPathDB	AAEL009138	CYP6N11		GO:0055114	VEuPathDB:AAEL009138	IEA		P	unspecified product		protein_coding	taxon:9900000001	20231212	goa_import
VEuPathDB	AAEL023149	AAEL023149		GO:0055114	VEuPathDB:AAEL023149	IEA		P	unspecified product		protein_coding	taxon:9900000001	20231212	goa_import
VEuPathDB	AAEL017556	AAEL017556		GO:0055114	VEuPathDB:AAEL017556	IEA		P	unspecified product		protein_coding	taxon:9900000001	20231212	goa_import
VEuPathDB	AAEL009121	CYP6N9		GO:0055114	VEuPathDB:AAEL009121	IEA		P	unspecified product		protein_coding	taxon:9900000001	20231212	goa_import
VEuPathDB	AAEL009121	CYP6N9		GO:0055114	VEuPathDB:AAEL009121	IEA		P	unspecified product		protein_coding	taxon:9900000001	20231212	goa_import
VEuPathDB	AAEL000938	AAEL000938		GO:0055114	VEuPathDB:AAEL000938	IEA		P	unspecified product		protein_coding	taxon:9900000001	20231212	goa_import
VEuPathDB	AAEL001960	AAEL001960		GO:0055114	VEuPathDB:AAEL001960	IEA		P	unspecified product		protein_coding	taxon:9900000001	20231212	goa_import
VEuPathDB	AAEL001960	AAEL001960		GO:0055114	VEuPathDB:AAEL001960	IEA		P	unspecified product		protein_coding	taxon:9900000001	20231212	goa_import
VEuPathDB	AAEL002005	CYP12F6		GO:0055114	VEuPathDB:AAEL002005	IEA		P	unspecified product		protein_coding	taxon:9900000001	20231212	goa_import
VEuPathDB	AAEL002031	CYP12F7		GO:0055114	VEuPathDB:AAEL002031	IEA		P	unspecified product		protein_coding	taxon:9900000001	20231212	goa_import
VEuPathDB	AAEL002031	CYP12F7		GO:0055114	VEuPathDB:AAEL002031	IEA		P	unspecified product		protein_coding	taxon:9900000001	20231212	goa_import
VEuPathDB	AAEL007868	AAEL007868		GO:0055114	VEuPathDB:AAEL007868	IEA		P	unspecified product		protein_coding	taxon:9900000001	20231212	goa_import
VEuPathDB	AAEL002039	AAEL002039		GO:0055114	VEuPathDB:AAEL002039	IEA		P	unspecified product		protein_coding	taxon:9900000001	20231212	goa_import
VEuPathDB	AAEL002039	AAEL002039		GO:0055114	VEuPathDB:AAEL002039	IEA		P	unspecified product		protein_coding	taxon:9900000001	20231212	goa_import
VEuPathDB	AAEL005478	AAEL005478		GO:0055114	VEuPathDB:AAEL005478	IEA		P	unspecified product		protein_coding	taxon:9900000001	20231212	goa_import
VEuPathDB	AAEL013015	AAEL013015		GO:0003824	VEuPathDB:AAEL013015	IEA		F	unspecified product		protein_coding	taxon:9900000001	20231212	goa_import
VEuPathDB	AAEL020828	AAEL020828		GO:0003824	VEuPathDB:AAEL020828	IEA		F	unspecified product		protein_coding	taxon:9900000001	20231212	goa_import
VEuPathDB	AAEL013059	AAEL013059		GO:0003824	VEuPathDB:AAEL013059	IEA		F	unspecified product		protein_coding	taxon:9900000001	20231212	goa_import
VEuPathDB	AAEL007315	AAEL007315		GO:0003824	VEuPathDB:AAEL007315	IEA		F	unspecified product		protein_coding	taxon:9900000001	20231212	goa_import
VEuPathDB	AAEL003508	AAEL003508		GO:0003824	VEuPathDB:AAEL003508	IEA		F	unspecified product		protein_coding	taxon:9900000001	20231212	goa_import
VEuPathDB	AAEL014662	AAEL014662		GO:0003824	VEuPathDB:AAEL014662	IEA		F	unspecified product		protein_coding	taxon:9900000001	20231212	goa_import
VEuPathDB	AAEL011677	AAEL011677		GO:0003824	VEuPathDB:AAEL011677	IEA		F	unspecified product		protein_coding	taxon:9900000001	20231212	goa_import
VEuPathDB	AAEL019722	AAEL019722		GO:0003824	VEuPathDB:AAEL019722	IEA		F	unspecified product		protein_coding	taxon:9900000001	20231212	goa_import
VEuPathDB	AAEL019722	AAEL019722		GO:0003824	VEuPathDB:AAEL019722	IEA		F	unspecified product		protein_coding	taxon:9900000001	20231212	goa_import
VEuPathDB	AAEL014543	AAEL014543		GO:0003824	VEuPathDB:AAEL014543	IEA		F	unspecified product		protein_coding	taxon:9900000001	20231212	goa_import
VEuPathDB	AAEL006276	AAEL006276		GO:0003824	VEuPathDB:AAEL006276	IEA		F	unspecified product		protein_coding	taxon:9900000001	20231212	goa_import
VEuPathDB	AAEL014539	AAEL014539		GO:0003824	VEuPathDB:AAEL014539	IEA		F	unspecified product		protein_coding	taxon:9900000001	20231212	goa_import
VEuPathDB	AAEL014541	AAEL014541		GO:0003824	VEuPathDB:AAEL014541	IEA		F	unspecified product		protein_coding	taxon:9900000001	20231212	goa_import
VEuPathDB	AAEL014537	AAEL014537		GO:0003824	VEuPathDB:AAEL014537	IEA		F	unspecified product		protein_coding	taxon:9900000001	20231212	goa_import
VEuPathDB	AAEL009414	AAEL009414		GO:0003824	VEuPathDB:AAEL009414	IEA		F	unspecified product		protein_coding	taxon:9900000001	20231212	goa_import
VEuPathDB	AAEL002068	AAEL002068		GO:0003824	VEuPathDB:AAEL002068	IEA		F	unspecified product		protein_coding	taxon:9900000001	20231212	goa_import
VEuPathDB	AAEL002065	AAEL002065		GO:0003824	VEuPathDB:AAEL002065	IEA		F	unspecified product		protein_coding	taxon:9900000001	20231212	goa_import
VEuPathDB	AAEL003289	AAEL003289		GO:0003824	VEuPathDB:AAEL003289	IEA		F	unspecified product		protein_coding	taxon:9900000001	20231212	goa_import
VEuPathDB	AAEL003297	AAEL003297		GO:0003824	VEuPathDB:AAEL003297	IEA		F	unspecified product		protein_coding	taxon:9900000001	20231212	goa_import
VEuPathDB	AAEL003298	AAEL003298		GO:0003824	VEuPathDB:AAEL003298	IEA		F	unspecified product		protein_coding	taxon:9900000001	20231212	goa_import
VEuPathDB	AAEL002016	AAEL002016		GO:0055114	VEuPathDB:AAEL002016	IEA		P	unspecified product		protein_coding	taxon:9900000001	20231212	goa_import
VEuPathDB	AAEL022098	AAEL022098		GO:0055114	VEuPathDB:AAEL022098	IEA		P	unspecified product		protein_coding	taxon:9900000001	20231212	goa_import
VEuPathDB	AAEL005478	AAEL005478		GO:0055114	VEuPathDB:AAEL005478	IEA		P	unspecified product		protein_coding	taxon:9900000001	20231212	goa_import
VEuPathDB	AAEL000542	AAEL000542		GO:0055114	VEuPathDB:AAEL000542	IEA		P	unspecified product		protein_coding	taxon:9900000001	20231212	goa_import
VEuPathDB	AAEL000542	AAEL000542		GO:0055114	VEuPathDB:AAEL000542	IEA		P	unspecified product		protein_coding	taxon:9900000001	20231212	goa_import
VEuPathDB	AAEL002194	AAEL002194		GO:0055114	VEuPathDB:AAEL002194	IEA		P	unspecified product		protein_coding	taxon:9900000001	20231212	goa_import
VEuPathDB	AAEL002194	AAEL002194		GO:0055114	VEuPathDB:AAEL002194	IEA		P	unspecified product		protein_coding	taxon:9900000001	20231212	goa_import
VEuPathDB	AAEL002228	AAEL002228		GO:0055114	VEuPathDB:AAEL002228	IEA		P	unspecified product		protein_coding	taxon:9900000001	20231212	goa_import
VEuPathDB	AAEL022506	AAEL022506		GO:0055114	VEuPathDB:AAEL022506	IEA		P	unspecified product		protein_coding	taxon:9900000001	20231212	goa_import
VEuPathDB	AAEL029069	AAEL029069		GO:0055114	VEuPathDB:AAEL029069	IEA		P	unspecified product		protein_coding	taxon:9900000001	20231212	goa_import
VEuPathDB	AAEL002237	AAEL002237		GO:0055114	VEuPathDB:AAEL002237	IEA		P	unspecified product		protein_coding	taxon:9900000001	20231212	goa_import
VEuPathDB	AAEL009203	AAEL009203		GO:0055114	VEuPathDB:AAEL009203	IEA		P	unspecified product		protein_coding	taxon:9900000001	20231212	goa_import
VEuPathDB	AAEL009204	AAEL009204		GO:0055114	VEuPathDB:AAEL009204	IEA		P	unspecified product		protein_coding	taxon:9900000001	20231212	goa_import
VEuPathDB	AAEL009193	AAEL009193		GO:0055114	VEuPathDB:AAEL009193	IEA		P	unspecified product		protein_coding	taxon:9900000001	20231212	goa_import
VEuPathDB	AAEL002182	AAEL002182		GO:0055114	VEuPathDB:AAEL002182	IEA		P	unspecified product		protein_coding	taxon:9900000001	20231212	goa_import
VEuPathDB	AAEL000660	AAEL000660		GO:0055114	VEuPathDB:AAEL000660	IEA		P	unspecified product		protein_coding	taxon:9900000001	20231212	goa_import
VEuPathDB	AAEL000670	AAEL000670		GO:0055114	VEuPathDB:AAEL000670	IEA		P	unspecified product		protein_coding	taxon:9900000001	20231212	goa_import
VEuPathDB	AAEL003317	AAEL003317		GO:0003824	VEuPathDB:AAEL003317	IEA		F	unspecified product		protein_coding	taxon:9900000001	20231212	goa_import
VEuPathDB	AAEL029071	AAEL029071		GO:0003824	VEuPathDB:AAEL029071	IEA		F	unspecified product		protein_coding	taxon:9900000001	20231212	goa_import
VEuPathDB	AAEL029070	AAEL029070		GO:0003824	VEuPathDB:AAEL029070	IEA		F	unspecified product		protein_coding	taxon:9900000001	20231212	goa_import
VEuPathDB	AAEL009593	AAEL009593		GO:0003824	VEuPathDB:AAEL009593	IEA		F	unspecified product		protein_coding	taxon:9900000001	20231212	goa_import
VEuPathDB	AAEL008593	AAEL008593		GO:0003824	VEuPathDB:AAEL008593	IEA		F	unspecified product		protein_coding	taxon:9900000001	20231212	goa_import
VEuPathDB	AAEL003246	AAEL003246		GO:0003824	VEuPathDB:AAEL003246	IEA		F	unspecified product		protein_coding	taxon:9900000001	20231212	goa_import
VEuPathDB	AAEL001830	AAEL001830		GO:0003824	VEuPathDB:AAEL001830	IEA		F	unspecified product		protein_coding	taxon:9900000001	20231212	goa_import
VEuPathDB	AAEL009501	AAEL009501		GO:0003824	VEuPathDB:AAEL009501	IEA		F	unspecified product		protein_coding	taxon:9900000001	20231212	goa_import
VEuPathDB	AAEL027547	AAEL027547		GO:0003824	VEuPathDB:AAEL027547	IEA		F	unspecified product		protein_coding	taxon:9900000001	20231212	goa_import
VEuPathDB	AAEL027547	AAEL027547		GO:0003824	VEuPathDB:AAEL027547	IEA		F	unspecified product		protein_coding	taxon:9900000001	20231212	goa_import
VEuPathDB	AAEL005134	AAEL005134		GO:0003824	VEuPathDB:AAEL005134	IEA		F	unspecified product		protein_coding	taxon:9900000001	20231212	goa_import
VEuPathDB	AAEL005134	AAEL005134		GO:0003824	VEuPathDB:AAEL005134	IEA		F	unspecified product		protein_coding	taxon:9900000001	20231212	goa_import
VEuPathDB	AAEL005134	AAEL005134		GO:0003824	VEuPathDB:AAEL005134	IEA		F	unspecified product		protein_coding	taxon:9900000001	20231212	goa_import
VEuPathDB	AAEL004709	AAEL004709		GO:0003824	VEuPathDB:AAEL004709	IEA		F	unspecified product		protein_coding	taxon:9900000001	20231212	goa_import
VEuPathDB	AAEL005134	AAEL005134		GO:0003824	VEuPathDB:AAEL005134	IEA		F	unspecified product		protein_coding	taxon:9900000001	20231212	goa_import
VEuPathDB	AAEL005651	AAEL005651		GO:0003824	VEuPathDB:AAEL005651	IEA		F	unspecified product		protein_coding	taxon:9900000001	20231212	goa_import
VEuPathDB	AAEL001887	AAEL001887		GO:0003824	VEuPathDB:AAEL001887	IEA		F	unspecified product		protein_coding	taxon:9900000001	20231212	goa_import
VEuPathDB	AAEL001887	AAEL001887		GO:0003824	VEuPathDB:AAEL001887	IEA		F	unspecified product		protein_coding	taxon:9900000001	20231212	goa_import
VEuPathDB	AAEL017539	CYP6BY1		GO:0055114	VEuPathDB:AAEL017539	IEA		P	unspecified product		protein_coding	taxon:9900000001	20231212	goa_import
VEuPathDB	AAEL017539	CYP6BY1		GO:0055114	VEuPathDB:AAEL017539	IEA		P	unspecified product		protein_coding	taxon:9900000001	20231212	goa_import
VEuPathDB	AAEL004088	AAEL004088		GO:0055114	VEuPathDB:AAEL004088	IEA		P	unspecified product		protein_coding	taxon:9900000001	20231212	goa_import
VEuPathDB	AAEL004088	AAEL004088		GO:0055114	VEuPathDB:AAEL004088	IEA		P	unspecified product		protein_coding	taxon:9900000001	20231212	goa_import
VEuPathDB	AAEL004096	AAEL004096		GO:0055114	VEuPathDB:AAEL004096	IEA		P	unspecified product		protein_coding	taxon:9900000001	20231212	goa_import
VEuPathDB	AAEL005732	AAEL005732		GO:0055114	VEuPathDB:AAEL005732	IEA		P	unspecified product		protein_coding	taxon:9900000001	20231212	goa_import
VEuPathDB	AAEL005732	AAEL005732		GO:0055114	VEuPathDB:AAEL005732	IEA		P	unspecified product		protein_coding	taxon:9900000001	20231212	goa_import
VEuPathDB	AAEL004102	AAEL004102		GO:0055114	VEuPathDB:AAEL004102	IEA		P	unspecified product		protein_coding	taxon:9900000001	20231212	goa_import
VEuPathDB	AAEL004118	AAEL004118		GO:0055114	VEuPathDB:AAEL004118	IEA		P	unspecified product		protein_coding	taxon:9900000001	20231212	goa_import
VEuPathDB	AAEL004095	AAEL004095		GO:0055114	VEuPathDB:AAEL004095	IEA		P	unspecified product		protein_coding	taxon:9900000001	20231212	goa_import
VEuPathDB	AAEL004086	AAEL004086		GO:0055114	VEuPathDB:AAEL004086	IEA		P	unspecified product		protein_coding	taxon:9900000001	20231212	goa_import
VEuPathDB	AAEL019408	AAEL019408		GO:0055114	VEuPathDB:AAEL019408	IEA		P	unspecified product		protein_coding	taxon:9900000001	20231212	goa_import
VEuPathDB	AAEL001707	AAEL001707		GO:0055114	VEuPathDB:AAEL001707	IEA		P	unspecified product		protein_coding	taxon:9900000001	20231212	goa_import
VEuPathDB	AAEL009745	AAEL009745		GO:0055114	VEuPathDB:AAEL009745	IEA		P	unspecified product		protein_coding	taxon:9900000001	20231212	goa_import
VEuPathDB	AAEL009745	AAEL009745		GO:0055114	VEuPathDB:AAEL009745	IEA		P	unspecified product		protein_coding	taxon:9900000001	20231212	goa_import
VEuPathDB	AAEL001292	CYP9M7		GO:0055114	VEuPathDB:AAEL001292	IEA		P	unspecified product		protein_coding	taxon:9900000001	20231212	goa_import
VEuPathDB	AAEL001292	CYP9M7		GO:0055114	VEuPathDB:AAEL001292	IEA		P	unspecified product		protein_coding	taxon:9900000001	20231212	goa_import
VEuPathDB	AAEL001320	CYP9M4		GO:0055114	VEuPathDB:AAEL001320	IEA		P	unspecified product		protein_coding	taxon:9900000001	20231212	goa_import
VEuPathDB	AAEL001320	CYP9M4		GO:0055114	VEuPathDB:AAEL001320	IEA		P	unspecified product		protein_coding	taxon:9900000001	20231212	goa_import
VEuPathDB	AAEL001312	CYP9M6		GO:0055114	VEuPathDB:AAEL001312	IEA		P	unspecified product		protein_coding	taxon:9900000001	20231212	goa_import
VEuPathDB	AAEL001312	CYP9M6		GO:0055114	VEuPathDB:AAEL001312	IEA		P	unspecified product		protein_coding	taxon:9900000001	20231212	goa_import
VEuPathDB	AAEL025530	AAEL025530		GO:0055114	VEuPathDB:AAEL025530	IEA		P	unspecified product		protein_coding	taxon:9900000001	20231212	goa_import
VEuPathDB	AAEL025530	AAEL025530		GO:0055114	VEuPathDB:AAEL025530	IEA		P	unspecified product		protein_coding	taxon:9900000001	20231212	goa_import
VEuPathDB	AAEL000689	AAEL000689		GO:0055114	VEuPathDB:AAEL000689	IEA		P	unspecified product		protein_coding	taxon:9900000001	20231212	goa_import
VEuPathDB	AAEL001902	AAEL001902		GO:0003824	VEuPathDB:AAEL001902	IEA		F	unspecified product		protein_coding	taxon:9900000001	20231212	goa_import
VEuPathDB	AAEL003434	AAEL003434		GO:0003824	VEuPathDB:AAEL003434	IEA		F	unspecified product		protein_coding	taxon:9900000001	20231212	goa_import
VEuPathDB	AAEL008502	AAEL008502		GO:0003824	VEuPathDB:AAEL008502	IEA		F	unspecified product		protein_coding	taxon:9900000001	20231212	goa_import
VEuPathDB	AAEL003443	AAEL003443		GO:0003824	VEuPathDB:AAEL003443	IEA		F	unspecified product		protein_coding	taxon:9900000001	20231212	goa_import
VEuPathDB	AAEL003425	AAEL003425		GO:0003824	VEuPathDB:AAEL003425	IEA		F	unspecified product		protein_coding	taxon:9900000001	20231212	goa_import
VEuPathDB	AAEL003425	AAEL003425		GO:0003824	VEuPathDB:AAEL003425	IEA		F	unspecified product		protein_coding	taxon:9900000001	20231212	goa_import
VEuPathDB	AAEL003419	AAEL003419		GO:0003824	VEuPathDB:AAEL003419	IEA		F	unspecified product		protein_coding	taxon:9900000001	20231212	goa_import
VEuPathDB	AAEL011332	AAEL011332		GO:0003824	VEuPathDB:AAEL011332	IEA		F	unspecified product		protein_coding	taxon:9900000001	20231212	goa_import
VEuPathDB	AAEL026737	AAEL026737		GO:0003824	VEuPathDB:AAEL026737	IEA		F	unspecified product		protein_coding	taxon:9900000001	20231212	goa_import
VEuPathDB	AAEL020253	AAEL020253		GO:0003824	VEuPathDB:AAEL020253	IEA		F	unspecified product		protein_coding	taxon:9900000001	20231212	goa_import
VEuPathDB	AAEL014287	AAEL014287		GO:0003824	VEuPathDB:AAEL014287	IEA		F	unspecified product		protein_coding	taxon:9900000001	20231212	goa_import
VEuPathDB	AAEL029023	AAEL029023		GO:0003824	VEuPathDB:AAEL029023	IEA		F	unspecified product		protein_coding	taxon:9900000001	20231212	goa_import
VEuPathDB	AAEL003326	AAEL003326		GO:0003824	VEuPathDB:AAEL003326	IEA		F	unspecified product		protein_coding	taxon:9900000001	20231212	goa_import
VEuPathDB	AAEL003326	AAEL003326		GO:0003824	VEuPathDB:AAEL003326	IEA		F	unspecified product		protein_coding	taxon:9900000001	20231212	goa_import
VEuPathDB	AAEL003326	AAEL003326		GO:0003824	VEuPathDB:AAEL003326	IEA		F	unspecified product		protein_coding	taxon:9900000001	20231212	goa_import
VEuPathDB	AAEL003326	AAEL003326		GO:0003824	VEuPathDB:AAEL003326	IEA		F	unspecified product		protein_coding	taxon:9900000001	20231212	goa_import
VEuPathDB	AAEL003326	AAEL003326		GO:0003824	VEuPathDB:AAEL003326	IEA		F	unspecified product		protein_coding	taxon:9900000001	20231212	goa_import
VEuPathDB	AAEL003326	AAEL003326		GO:0003824	VEuPathDB:AAEL003326	IEA		F	unspecified product		protein_coding	taxon:9900000001	20231212	goa_import
VEuPathDB	AAEL003326	AAEL003326		GO:0003824	VEuPathDB:AAEL003326	IEA		F	unspecified product		protein_coding	taxon:9900000001	20231212	goa_import
VEuPathDB	AAEL000705	AAEL000705		GO:0055114	VEuPathDB:AAEL000705	IEA		P	unspecified product		protein_coding	taxon:9900000001	20231212	goa_import
VEuPathDB	AAEL000690	AAEL000690		GO:0055114	VEuPathDB:AAEL000690	IEA		P	unspecified product		protein_coding	taxon:9900000001	20231212	goa_import
VEuPathDB	AAEL014493	AAEL014493		GO:0055114	VEuPathDB:AAEL014493	IEA		P	unspecified product		protein_coding	taxon:9900000001	20231212	goa_import
VEuPathDB	AAEL002683	AAEL002683		GO:0055114	VEuPathDB:AAEL002683	IEA		P	unspecified product		protein_coding	taxon:9900000001	20231212	goa_import
VEuPathDB	AAEL007707	AAEL007707		GO:0055114	VEuPathDB:AAEL007707	IEA		P	unspecified product		protein_coding	taxon:9900000001	20231212	goa_import
VEuPathDB	AAEL007707	AAEL007707		GO:0055114	VEuPathDB:AAEL007707	IEA		P	unspecified product		protein_coding	taxon:9900000001	20231212	goa_import
VEuPathDB	AAEL007707	AAEL007707		GO:0055114	VEuPathDB:AAEL007707	IEA		P	unspecified product		protein_coding	taxon:9900000001	20231212	goa_import
VEuPathDB	AAEL007707	AAEL007707		GO:0055114	VEuPathDB:AAEL007707	IEA		P	unspecified product		protein_coding	taxon:9900000001	20231212	goa_import
VEuPathDB	AAEL004457	AAEL004457		GO:0055114	VEuPathDB:AAEL004457	IEA		P	unspecified product		protein_coding	taxon:9900000001	20231212	goa_import
VEuPathDB	AAEL004457	AAEL004457		GO:0055114	VEuPathDB:AAEL004457	IEA		P	unspecified product		protein_coding	taxon:9900000001	20231212	goa_import
VEuPathDB	AAEL007893	AAEL007893		GO:0055114	VEuPathDB:AAEL007893	IEA		P	unspecified product		protein_coding	taxon:9900000001	20231212	goa_import
VEuPathDB	AAEL013211	AAEL013211		GO:0006071	VEuPathDB:AAEL013211	IEA		P	unspecified product		protein_coding	taxon:9900000001	20231212	goa_import
VEuPathDB	AAEL004970	AAEL004970		GO:0006071	VEuPathDB:AAEL004970	IEA		P	unspecified product		protein_coding	taxon:9900000001	20231212	goa_import
VEuPathDB	AAEL006239	AAEL006239		GO:0006072	VEuPathDB:AAEL006239	IEA		P	unspecified product		protein_coding	taxon:9900000001	20231212	goa_import
VEuPathDB	AAEL006239	AAEL006239		GO:0006072	VEuPathDB:AAEL006239	IEA		P	unspecified product		protein_coding	taxon:9900000001	20231212	goa_import
VEuPathDB	AAEL006239	AAEL006239		GO:0006072	VEuPathDB:AAEL006239	IEA		P	unspecified product		protein_coding	taxon:9900000001	20231212	goa_import
VEuPathDB	AAEL001593	AAEL001593		GO:0006072	VEuPathDB:AAEL001593	IEA		P	unspecified product		protein_coding	taxon:9900000001	20231212	goa_import
VEuPathDB	AAEL001593	AAEL001593		GO:0006072	VEuPathDB:AAEL001593	IEA		P	unspecified product		protein_coding	taxon:9900000001	20231212	goa_import
VEuPathDB	AAEL001593	AAEL001593		GO:0006072	VEuPathDB:AAEL001593	IEA		P	unspecified product		protein_coding	taxon:9900000001	20231212	goa_import
VEuPathDB	AAEL003873	AAEL003873		GO:0006072	VEuPathDB:AAEL003873	IEA		P	unspecified product		protein_coding	taxon:9900000001	20231212	goa_import
VEuPathDB	AAEL003873	AAEL003873		GO:0006072	VEuPathDB:AAEL003873	IEA		P	unspecified product		protein_coding	taxon:9900000001	20231212	goa_import
VEuPathDB	AAEL003873	AAEL003873		GO:0006072	VEuPathDB:AAEL003873	IEA		P	unspecified product		protein_coding	taxon:9900000001	20231212	goa_import
VEuPathDB	AAEL003873	AAEL003873		GO:0006072	VEuPathDB:AAEL003873	IEA		P	unspecified product		protein_coding	taxon:9900000001	20231212	goa_import
VEuPathDB	AAEL003873	AAEL003873		GO:0006072	VEuPathDB:AAEL003873	IEA		P	unspecified product		protein_coding	taxon:9900000001	20231212	goa_import
VEuPathDB	AAEL003873	AAEL003873		GO:0006072	VEuPathDB:AAEL003873	IEA		P	unspecified product		protein_coding	taxon:9900000001	20231212	goa_import
VEuPathDB	AAEL003326	AAEL003326		GO:0003824	VEuPathDB:AAEL003326	IEA		F	unspecified product		protein_coding	taxon:9900000001	20231212	goa_import
VEuPathDB	AAEL003326	AAEL003326		GO:0003824	VEuPathDB:AAEL003326	IEA		F	unspecified product		protein_coding	taxon:9900000001	20231212	goa_import
VEuPathDB	AAEL003326	AAEL003326		GO:0003824	VEuPathDB:AAEL003326	IEA		F	unspecified product		protein_coding	taxon:9900000001	20231212	goa_import
VEuPathDB	AAEL009232	AAEL009232		GO:0003824	VEuPathDB:AAEL009232	IEA		F	unspecified product		protein_coding	taxon:9900000001	20231212	goa_import
VEuPathDB	AAEL000854	AAEL000854		GO:0003824	VEuPathDB:AAEL000854	IEA		F	unspecified product		protein_coding	taxon:9900000001	20231212	goa_import
VEuPathDB	AAEL003326	AAEL003326		GO:0003824	VEuPathDB:AAEL003326	IEA		F	unspecified product		protein_coding	taxon:9900000001	20231212	goa_import
VEuPathDB	AAEL003345	AAEL003345		GO:0003824	VEuPathDB:AAEL003345	IEA		F	unspecified product		protein_coding	taxon:9900000001	20231212	goa_import
VEuPathDB	AAEL004338	AAEL004338		GO:0003824	VEuPathDB:AAEL004338	IEA		F	unspecified product		protein_coding	taxon:9900000001	20231212	goa_import
VEuPathDB	AAEL019800	AAEL019800		GO:0003824	VEuPathDB:AAEL019800	IEA		F	unspecified product		protein_coding	taxon:9900000001	20231212	goa_import
VEuPathDB	AAEL022306	AAEL022306		GO:0003824	VEuPathDB:AAEL022306	IEA		F	unspecified product		protein_coding	taxon:9900000001	20231212	goa_import
VEuPathDB	AAEL014238	AAEL014238		GO:0003824	VEuPathDB:AAEL014238	IEA		F	unspecified product		protein_coding	taxon:9900000001	20231212	goa_import
VEuPathDB	AAEL014238	AAEL014238		GO:0003824	VEuPathDB:AAEL014238	IEA		F	unspecified product		protein_coding	taxon:9900000001	20231212	goa_import
VEuPathDB	AAEL010743	AAEL010743		GO:0003824	VEuPathDB:AAEL010743	IEA		F	unspecified product		protein_coding	taxon:9900000001	20231212	goa_import
VEuPathDB	AAEL026470	AAEL026470		GO:0003824	VEuPathDB:AAEL026470	IEA		F	unspecified product		protein_coding	taxon:9900000001	20231212	goa_import
VEuPathDB	AAEL003873	AAEL003873		GO:0006072	VEuPathDB:AAEL003873	IEA		P	unspecified product		protein_coding	taxon:9900000001	20231212	goa_import
VEuPathDB	AAEL003873	AAEL003873		GO:0006072	VEuPathDB:AAEL003873	IEA		P	unspecified product		protein_coding	taxon:9900000001	20231212	goa_import
VEuPathDB	AAEL004853	AAEL004853		GO:0006072	VEuPathDB:AAEL004853	IEA		P	unspecified product		protein_coding	taxon:9900000001	20231212	goa_import
VEuPathDB	AAEL004853	AAEL004853		GO:0006072	VEuPathDB:AAEL004853	IEA		P	unspecified product		protein_coding	taxon:9900000001	20231212	goa_import
VEuPathDB	AAEL004853	AAEL004853		GO:0006072	VEuPathDB:AAEL004853	IEA		P	unspecified product		protein_coding	taxon:9900000001	20231212	goa_import
VEuPathDB	AAEL004853	AAEL004853		GO:0006072	VEuPathDB:AAEL004853	IEA		P	unspecified product		protein_coding	taxon:9900000001	20231212	goa_import
VEuPathDB	AAEL004853	AAEL004853		GO:0006072	VEuPathDB:AAEL004853	IEA		P	unspecified product		protein_coding	taxon:9900000001	20231212	goa_import
VEuPathDB	AAEL004853	AAEL004853		GO:0006072	VEuPathDB:AAEL004853	IEA		P	unspecified product		protein_coding	taxon:9900000001	20231212	goa_import
VEuPathDB	AAEL019446	AAEL019446		GO:0008033	VEuPathDB:AAEL019446	IEA		P	unspecified product		protein_coding	taxon:9900000001	20231212	goa_import
VEuPathDB	AAEL011199	AAEL011199		GO:0008033	VEuPathDB:AAEL011199	IEA		P	unspecified product		protein_coding	taxon:9900000001	20231212	goa_import
VEuPathDB	AAEL008680	AAEL008680		GO:0008033	VEuPathDB:AAEL008680	IEA		P	unspecified product		protein_coding	taxon:9900000001	20231212	goa_import
VEuPathDB	AAEL008680	AAEL008680		GO:0008033	VEuPathDB:AAEL008680	IEA		P	unspecified product		protein_coding	taxon:9900000001	20231212	goa_import
VEuPathDB	AAEL013488	AAEL013488		GO:0008033	VEuPathDB:AAEL013488	IEA		P	unspecified product		protein_coding	taxon:9900000001	20231212	goa_import
VEuPathDB	AAEL003879	AAEL003879		GO:0008033	VEuPathDB:AAEL003879	IEA		P	unspecified product		protein_coding	taxon:9900000001	20231212	goa_import
VEuPathDB	AAEL010993	AAEL010993		GO:0008033	VEuPathDB:AAEL010993	IEA		P	unspecified product		protein_coding	taxon:9900000001	20231212	goa_import
VEuPathDB	AAEL008120	AAEL008120		GO:0008033	VEuPathDB:AAEL008120	IEA		P	unspecified product		protein_coding	taxon:9900000001	20231212	goa_import
VEuPathDB	AAEL008120	AAEL008120		GO:0008033	VEuPathDB:AAEL008120	IEA		P	unspecified product		protein_coding	taxon:9900000001	20231212	goa_import
VEuPathDB	AAEL008124	AAEL008124		GO:0008033	VEuPathDB:AAEL008124	IEA		P	unspecified product		protein_coding	taxon:9900000001	20231212	goa_import
VEuPathDB	AAEL009156	AAEL009156		GO:0008033	VEuPathDB:AAEL009156	IEA		P	unspecified product		protein_coding	taxon:9900000001	20231212	goa_import
VEuPathDB	AAEL002056	AAEL002056		GO:0008033	VEuPathDB:AAEL002056	IEA		P	unspecified product		protein_coding	taxon:9900000001	20231212	goa_import
VEuPathDB	AAEL011538	AAEL011538		GO:0008033	VEuPathDB:AAEL011538	IEA		P	unspecified product		protein_coding	taxon:9900000001	20231212	goa_import
VEuPathDB	AAEL010832	AAEL010832		GO:0008033	VEuPathDB:AAEL010832	IEA		P	unspecified product		protein_coding	taxon:9900000001	20231212	goa_import
VEuPathDB	AAEL010832	AAEL010832		GO:0008033	VEuPathDB:AAEL010832	IEA		P	unspecified product		protein_coding	taxon:9900000001	20231212	goa_import
VEuPathDB	AAEL012140	AAEL012140		GO:0008033	VEuPathDB:AAEL012140	IEA		P	unspecified product		protein_coding	taxon:9900000001	20231212	goa_import
VEuPathDB	AAEL004571	AAEL004571		GO:0008033	VEuPathDB:AAEL004571	IEA		P	unspecified product		protein_coding	taxon:9900000001	20231212	goa_import
VEuPathDB	AAEL004558	wuho		GO:0008033	VEuPathDB:AAEL004558	IEA		P	unspecified product		protein_coding	taxon:9900000001	20231212	goa_import
VEuPathDB	AAEL010968	AAEL010968		GO:0008033	VEuPathDB:AAEL010968	IEA		P	unspecified product		protein_coding	taxon:9900000001	20231212	goa_import
VEuPathDB	AAEL013132	AAEL013132		GO:0003824	VEuPathDB:AAEL013132	IEA		F	unspecified product		protein_coding	taxon:9900000001	20231212	goa_import
VEuPathDB	AAEL013132	AAEL013132		GO:0003824	VEuPathDB:AAEL013132	IEA		F	unspecified product		protein_coding	taxon:9900000001	20231212	goa_import
VEuPathDB	AAEL013132	AAEL013132		GO:0003824	VEuPathDB:AAEL013132	IEA		F	unspecified product		protein_coding	taxon:9900000001	20231212	goa_import
VEuPathDB	AAEL006400	AAEL006400		GO:0003824	VEuPathDB:AAEL006400	IEA		F	unspecified product		protein_coding	taxon:9900000001	20231212	goa_import
VEuPathDB	AAEL019544	AAEL019544		GO:0003824	VEuPathDB:AAEL019544	IEA		F	unspecified product		protein_coding	taxon:9900000001	20231212	goa_import
VEuPathDB	AAEL002296	AAEL002296		GO:0003824	VEuPathDB:AAEL002296	IEA		F	unspecified product		protein_coding	taxon:9900000001	20231212	goa_import
VEuPathDB	AAEL010684	AAEL010684		GO:0003824	VEuPathDB:AAEL010684	IEA		F	unspecified product		protein_coding	taxon:9900000001	20231212	goa_import
VEuPathDB	AAEL002304	AAEL002304		GO:0003824	VEuPathDB:AAEL002304	IEA		F	unspecified product		protein_coding	taxon:9900000001	20231212	goa_import
VEuPathDB	AAEL000931	AAEL000931		GO:0003824	VEuPathDB:AAEL000931	IEA		F	unspecified product		protein_coding	taxon:9900000001	20231212	goa_import
VEuPathDB	AAEL009389	AAEL009389		GO:0003824	VEuPathDB:AAEL009389	IEA		F	unspecified product		protein_coding	taxon:9900000001	20231212	goa_import
VEuPathDB	AAEL024196	AAEL024196		GO:0003824	VEuPathDB:AAEL024196	IEA		F	unspecified product		protein_coding	taxon:9900000001	20231212	goa_import
VEuPathDB	AAEL007878	AAEL007878		GO:0003824	VEuPathDB:AAEL007878	IEA		F	unspecified product		protein_coding	taxon:9900000001	20231212	goa_import
VEuPathDB	AAEL002228	AAEL002228		GO:0003824	VEuPathDB:AAEL002228	IEA		F	unspecified product		protein_coding	taxon:9900000001	20231212	goa_import
VEuPathDB	AAEL022506	AAEL022506		GO:0003824	VEuPathDB:AAEL022506	IEA		F	unspecified product		protein_coding	taxon:9900000001	20231212	goa_import
VEuPathDB	AAEL029069	AAEL029069		GO:0003824	VEuPathDB:AAEL029069	IEA		F	unspecified product		protein_coding	taxon:9900000001	20231212	goa_import
VEuPathDB	AAEL002237	AAEL002237		GO:0003824	VEuPathDB:AAEL002237	IEA		F	unspecified product		protein_coding	taxon:9900000001	20231212	goa_import
VEuPathDB	AAEL002232	AAEL002232		GO:0003824	VEuPathDB:AAEL002232	IEA		F	unspecified product		protein_coding	taxon:9900000001	20231212	goa_import
VEuPathDB	AAEL002182	AAEL002182		GO:0003824	VEuPathDB:AAEL002182	IEA		F	unspecified product		protein_coding	taxon:9900000001	20231212	goa_import
VEuPathDB	AAEL000651	AAEL000651		GO:0003824	VEuPathDB:AAEL000651	IEA		F	unspecified product		protein_coding	taxon:9900000001	20231212	goa_import
VEuPathDB	AAEL009603	AAEL009603		GO:0008033	VEuPathDB:AAEL009603	IEA		P	unspecified product		protein_coding	taxon:9900000001	20231212	goa_import
VEuPathDB	AAEL001089	AAEL001089		GO:0008033	VEuPathDB:AAEL001089	IEA		P	unspecified product		protein_coding	taxon:9900000001	20231212	goa_import
VEuPathDB	AAEL004007	AAEL004007		GO:0008033	VEuPathDB:AAEL004007	IEA		P	unspecified product		protein_coding	taxon:9900000001	20231212	goa_import
VEuPathDB	AAEL004007	AAEL004007		GO:0008033	VEuPathDB:AAEL004007	IEA		P	unspecified product		protein_coding	taxon:9900000001	20231212	goa_import
VEuPathDB	AAEL005898	AAEL005898		GO:0008033	VEuPathDB:AAEL005898	IEA		P	unspecified product		protein_coding	taxon:9900000001	20231212	goa_import
VEuPathDB	AAEL001931	AAEL001931		GO:0008033	VEuPathDB:AAEL001931	IEA		P	unspecified product		protein_coding	taxon:9900000001	20231212	goa_import
VEuPathDB	AAEL000215	AAEL000215		GO:0008033	VEuPathDB:AAEL000215	IEA		P	unspecified product		protein_coding	taxon:9900000001	20231212	goa_import
VEuPathDB	AAEL000215	AAEL000215		GO:0008033	VEuPathDB:AAEL000215	IEA		P	unspecified product		protein_coding	taxon:9900000001	20231212	goa_import
VEuPathDB	AAEL006469	AAEL006469		GO:0008033	VEuPathDB:AAEL006469	IEA		P	unspecified product		protein_coding	taxon:9900000001	20231212	goa_import
VEuPathDB	AAEL008576	AAEL008576		GO:0008033	VEuPathDB:AAEL008576	IEA		P	unspecified product		protein_coding	taxon:9900000001	20231212	goa_import
VEuPathDB	AAEL011283	AAEL011283		GO:0008033	VEuPathDB:AAEL011283	IEA		P	unspecified product		protein_coding	taxon:9900000001	20231212	goa_import
VEuPathDB	AAEL011283	AAEL011283		GO:0008033	VEuPathDB:AAEL011283	IEA		P	unspecified product		protein_coding	taxon:9900000001	20231212	goa_import
VEuPathDB	AAEL011283	AAEL011283		GO:0008033	VEuPathDB:AAEL011283	IEA		P	unspecified product		protein_coding	taxon:9900000001	20231212	goa_import
VEuPathDB	AAEL011283	AAEL011283		GO:0008033	VEuPathDB:AAEL011283	IEA		P	unspecified product		protein_coding	taxon:9900000001	20231212	goa_import
VEuPathDB	AAEL002562	AAEL002562		GO:0008033	VEuPathDB:AAEL002562	IEA		P	unspecified product		protein_coding	taxon:9900000001	20231212	goa_import
VEuPathDB	AAEL004607	AAEL004607		GO:0008033	VEuPathDB:AAEL004607	IEA		P	unspecified product		protein_coding	taxon:9900000001	20231212	goa_import
VEuPathDB	AAEL007934	AAEL007934		GO:0008033	VEuPathDB:AAEL007934	IEA		P	unspecified product		protein_coding	taxon:9900000001	20231212	goa_import
VEuPathDB	AAEL007934	AAEL007934		GO:0008033	VEuPathDB:AAEL007934	IEA		P	unspecified product		protein_coding	taxon:9900000001	20231212	goa_import
VEuPathDB	AAEL007934	AAEL007934		GO:0008033	VEuPathDB:AAEL007934	IEA		P	unspecified product		protein_coding	taxon:9900000001	20231212	goa_import
VEuPathDB	AAEL001171	AAEL001171		GO:0008033	VEuPathDB:AAEL001171	IEA		P	unspecified product		protein_coding	taxon:9900000001	20231212	goa_import
VEuPathDB	AAEL001171	AAEL001171		GO:0008033	VEuPathDB:AAEL001171	IEA		P	unspecified product		protein_coding	taxon:9900000001	20231212	goa_import
VEuPathDB	AAEL003683	AAEL003683		GO:0008033	VEuPathDB:AAEL003683	IEA		P	unspecified product		protein_coding	taxon:9900000001	20231212	goa_import
VEuPathDB	AAEL003654	AAEL003654		GO:0008033	VEuPathDB:AAEL003654	IEA		P	unspecified product		protein_coding	taxon:9900000001	20231212	goa_import
VEuPathDB	AAEL003336	AAEL003336		GO:0008033	VEuPathDB:AAEL003336	IEA		P	unspecified product		protein_coding	taxon:9900000001	20231212	goa_import
VEuPathDB	AAEL010336	AAEL010336		GO:0008033	VEuPathDB:AAEL010336	IEA		P	unspecified product		protein_coding	taxon:9900000001	20231212	goa_import
VEuPathDB	AAEL010349	AAEL010349		GO:0008033	VEuPathDB:AAEL010349	IEA		P	unspecified product		protein_coding	taxon:9900000001	20231212	goa_import
VEuPathDB	AAEL010349	AAEL010349		GO:0008033	VEuPathDB:AAEL010349	IEA		P	unspecified product		protein_coding	taxon:9900000001	20231212	goa_import
VEuPathDB	AAEL002232	AAEL002232		GO:0008033	VEuPathDB:AAEL002232	IEA		P	unspecified product		protein_coding	taxon:9900000001	20231212	goa_import
VEuPathDB	AAEL000667	AAEL000667		GO:0003824	VEuPathDB:AAEL000667	IEA		F	unspecified product		protein_coding	taxon:9900000001	20231212	goa_import
VEuPathDB	AAEL000642	AAEL000642		GO:0003824	VEuPathDB:AAEL000642	IEA		F	unspecified product		protein_coding	taxon:9900000001	20231212	goa_import
VEuPathDB	AAEL000647	AAEL000647		GO:0003824	VEuPathDB:AAEL000647	IEA		F	unspecified product		protein_coding	taxon:9900000001	20231212	goa_import
VEuPathDB	AAEL000678	AAEL000678		GO:0003824	VEuPathDB:AAEL000678	IEA		F	unspecified product		protein_coding	taxon:9900000001	20231212	goa_import
VEuPathDB	AAEL026231	AAEL026231		GO:0003824	VEuPathDB:AAEL026231	IEA		F	unspecified product		protein_coding	taxon:9900000001	20231212	goa_import
VEuPathDB	AAEL002666	AAEL002666		GO:0003824	VEuPathDB:AAEL002666	IEA		F	unspecified product		protein_coding	taxon:9900000001	20231212	goa_import
VEuPathDB	AAEL002669	AAEL002669		GO:0003824	VEuPathDB:AAEL002669	IEA		F	unspecified product		protein_coding	taxon:9900000001	20231212	goa_import
VEuPathDB	AAEL002658	AAEL002658		GO:0003824	VEuPathDB:AAEL002658	IEA		F	unspecified product		protein_coding	taxon:9900000001	20231212	goa_import
VEuPathDB	AAEL002658	AAEL002658		GO:0003824	VEuPathDB:AAEL002658	IEA		F	unspecified product		protein_coding	taxon:9900000001	20231212	goa_import
VEuPathDB	AAEL002658	AAEL002658		GO:0003824	VEuPathDB:AAEL002658	IEA		F	unspecified product		protein_coding	taxon:9900000001	20231212	goa_import
VEuPathDB	AAEL006342	AAEL006342		GO:0003824	VEuPathDB:AAEL006342	IEA		F	unspecified product		protein_coding	taxon:9900000001	20231212	goa_import
VEuPathDB	AAEL006342	AAEL006342		GO:0003824	VEuPathDB:AAEL006342	IEA		F	unspecified product		protein_coding	taxon:9900000001	20231212	goa_import
VEuPathDB	AAEL006354	AAEL006354		GO:0003824	VEuPathDB:AAEL006354	IEA		F	unspecified product		protein_coding	taxon:9900000001	20231212	goa_import
VEuPathDB	AAEL002670	AAEL002670		GO:0003824	VEuPathDB:AAEL002670	IEA		F	unspecified product		protein_coding	taxon:9900000001	20231212	goa_import
VEuPathDB	AAEL002680	AAEL002680		GO:0003824	VEuPathDB:AAEL002680	IEA		F	unspecified product		protein_coding	taxon:9900000001	20231212	goa_import
VEuPathDB	AAEL002668	AAEL002668		GO:0003824	VEuPathDB:AAEL002668	IEA		F	unspecified product		protein_coding	taxon:9900000001	20231212	goa_import
VEuPathDB	AAEL005763	AAEL005763		GO:0003824	VEuPathDB:AAEL005763	IEA		F	unspecified product		protein_coding	taxon:9900000001	20231212	goa_import
VEuPathDB	AAEL005752	AAEL005752		GO:0003824	VEuPathDB:AAEL005752	IEA		F	unspecified product		protein_coding	taxon:9900000001	20231212	goa_import
VEuPathDB	AAEL005749	AAEL005749		GO:0003824	VEuPathDB:AAEL005749	IEA		F	unspecified product		protein_coding	taxon:9900000001	20231212	goa_import
VEuPathDB	AAEL019523	AAEL019523		GO:0003824	VEuPathDB:AAEL019523	IEA		F	unspecified product		protein_coding	taxon:9900000001	20231212	goa_import
VEuPathDB	AAEL002182	AAEL002182		GO:0008033	VEuPathDB:AAEL002182	IEA		P	unspecified product		protein_coding	taxon:9900000001	20231212	goa_import
VEuPathDB	AAEL012582	AAEL012582		GO:0006391	VEuPathDB:AAEL012582	IEA		P	unspecified product		protein_coding	taxon:9900000001	20231212	goa_import
VEuPathDB	AAEL008584	AAEL008584		GO:0006392	VEuPathDB:AAEL008584	IEA		P	unspecified product		protein_coding	taxon:9900000001	20231212	goa_import
VEuPathDB	AAEL014489	AAEL014489		GO:0006399	VEuPathDB:AAEL014489	IEA		P	unspecified product		protein_coding	taxon:9900000001	20231212	goa_import
VEuPathDB	AAEL014489	AAEL014489		GO:0006399	VEuPathDB:AAEL014489	IEA		P	unspecified product		protein_coding	taxon:9900000001	20231212	goa_import
VEuPathDB	AAEL001484	AAEL001484		GO:0051168	VEuPathDB:AAEL001484	IEA		P	unspecified product		protein_coding	taxon:9900000001	20231212	goa_import
VEuPathDB	AAEL001484	AAEL001484		GO:0051168	VEuPathDB:AAEL001484	IEA		P	unspecified product		protein_coding	taxon:9900000001	20231212	goa_import
VEuPathDB	AAEL009392	AAEL009392		GO:0051168	VEuPathDB:AAEL009392	IEA		P	unspecified product		protein_coding	taxon:9900000001	20231212	goa_import
VEuPathDB	AAEL025772	AAEL025772		GO:0006406	VEuPathDB:AAEL025772	IEA		P	unspecified product		protein_coding	taxon:9900000001	20231212	goa_import
VEuPathDB	AAEL001007	AAEL001007		GO:0006406	VEuPathDB:AAEL001007	IEA		P	unspecified product		protein_coding	taxon:9900000001	20231212	goa_import
VEuPathDB	AAEL006050	AAEL006050		GO:0006406	VEuPathDB:AAEL006050	IEA		P	unspecified product		protein_coding	taxon:9900000001	20231212	goa_import
VEuPathDB	AAEL006075	AAEL006075		GO:0006406	VEuPathDB:AAEL006075	IEA		P	unspecified product		protein_coding	taxon:9900000001	20231212	goa_import
VEuPathDB	AAEL003908	AAEL003908		GO:0006406	VEuPathDB:AAEL003908	IEA		P	unspecified product		protein_coding	taxon:9900000001	20231212	goa_import
VEuPathDB	AAEL007066	AAEL007066		GO:0006406	VEuPathDB:AAEL007066	IEA		P	unspecified product		protein_coding	taxon:9900000001	20231212	goa_import
VEuPathDB	AAEL000903	e(y)2		GO:0006406	VEuPathDB:AAEL000903	IEA		P	unspecified product		protein_coding	taxon:9900000001	20231212	goa_import
VEuPathDB	AAEL000903	e(y)2		GO:0006406	VEuPathDB:AAEL000903	IEA		P	unspecified product		protein_coding	taxon:9900000001	20231212	goa_import
VEuPathDB	AAEL001716	AAEL001716		GO:0006406	VEuPathDB:AAEL001716	IEA		P	unspecified product		protein_coding	taxon:9900000001	20231212	goa_import
VEuPathDB	AAEL001716	AAEL001716		GO:0006406	VEuPathDB:AAEL001716	IEA		P	unspecified product		protein_coding	taxon:9900000001	20231212	goa_import
VEuPathDB	AAEL009839	Cbp80		GO:0051028	VEuPathDB:AAEL009839	IEA		P	unspecified product		protein_coding	taxon:9900000001	20231212	goa_import
VEuPathDB	AAEL001007	AAEL001007		GO:0051028	VEuPathDB:AAEL001007	IEA		P	unspecified product		protein_coding	taxon:9900000001	20231212	goa_import
VEuPathDB	AAEL006050	AAEL006050		GO:0051028	VEuPathDB:AAEL006050	IEA		P	unspecified product		protein_coding	taxon:9900000001	20231212	goa_import
VEuPathDB	AAEL006748	AAEL006748		GO:0051028	VEuPathDB:AAEL006748	IEA		P	unspecified product		protein_coding	taxon:9900000001	20231212	goa_import
VEuPathDB	AAEL004053	AAEL004053		GO:0051028	VEuPathDB:AAEL004053	IEA		P	unspecified product		protein_coding	taxon:9900000001	20231212	goa_import
VEuPathDB	AAEL006436	AAEL006436		GO:0003824	VEuPathDB:AAEL006436	IEA		F	unspecified product		protein_coding	taxon:9900000001	20231212	goa_import
VEuPathDB	AAEL006446	AAEL006446		GO:0003824	VEuPathDB:AAEL006446	IEA		F	unspecified product		protein_coding	taxon:9900000001	20231212	goa_import
VEuPathDB	AAEL001725	AAEL001725		GO:0003824	VEuPathDB:AAEL001725	IEA		F	unspecified product		protein_coding	taxon:9900000001	20231212	goa_import
VEuPathDB	AAEL007673	AAEL007673		GO:0003824	VEuPathDB:AAEL007673	IEA		F	unspecified product		protein_coding	taxon:9900000001	20231212	goa_import
VEuPathDB	AAEL026011	AAEL026011		GO:0003824	VEuPathDB:AAEL026011	IEA		F	unspecified product		protein_coding	taxon:9900000001	20231212	goa_import
VEuPathDB	AAEL000706	AAEL000706		GO:0003824	VEuPathDB:AAEL000706	IEA		F	unspecified product		protein_coding	taxon:9900000001	20231212	goa_import
VEuPathDB	AAEL002687	AAEL002687		GO:0003824	VEuPathDB:AAEL002687	IEA		F	unspecified product		protein_coding	taxon:9900000001	20231212	goa_import
VEuPathDB	AAEL006518	AAEL006518		GO:0003824	VEuPathDB:AAEL006518	IEA		F	unspecified product		protein_coding	taxon:9900000001	20231212	goa_import
VEuPathDB	AAEL007707	AAEL007707		GO:0003824	VEuPathDB:AAEL007707	IEA		F	unspecified product		protein_coding	taxon:9900000001	20231212	goa_import
VEuPathDB	AAEL007707	AAEL007707		GO:0003824	VEuPathDB:AAEL007707	IEA		F	unspecified product		protein_coding	taxon:9900000001	20231212	goa_import
VEuPathDB	AAEL018148	AAEL018148		GO:0003824	VEuPathDB:AAEL018148	IEA		F	unspecified product		protein_coding	taxon:9900000001	20231212	goa_import
VEuPathDB	AAEL018148	AAEL018148		GO:0003824	VEuPathDB:AAEL018148	IEA		F	unspecified product		protein_coding	taxon:9900000001	20231212	goa_import
VEuPathDB	AAEL008366	AAEL008366		GO:0003826	VEuPathDB:AAEL008366	IEA		F	unspecified product		protein_coding	taxon:9900000001	20231212	goa_import
VEuPathDB	AAEL005535	AAEL005535		GO:0003830	VEuPathDB:AAEL005535	IEA		F	unspecified product		protein_coding	taxon:9900000001	20231212	goa_import
VEuPathDB	AAEL021362	AAEL021362		GO:0016787	VEuPathDB:AAEL021362	IEA		F	unspecified product		protein_coding	taxon:9900000001	20231212	goa_import
VEuPathDB	AAEL008245	AAEL008245		GO:0016787	VEuPathDB:AAEL008245	IEA		F	unspecified product		protein_coding	taxon:9900000001	20231212	goa_import
VEuPathDB	AAEL025432	AAEL025432		GO:0016787	VEuPathDB:AAEL025432	IEA		F	unspecified product		protein_coding	taxon:9900000001	20231212	goa_import
VEuPathDB	AAEL025432	AAEL025432		GO:0016787	VEuPathDB:AAEL025432	IEA		F	unspecified product		protein_coding	taxon:9900000001	20231212	goa_import
VEuPathDB	AAEL003908	AAEL003908		GO:0051028	VEuPathDB:AAEL003908	IEA		P	unspecified product		protein_coding	taxon:9900000001	20231212	goa_import
VEuPathDB	AAEL025547	AAEL025547		GO:0051028	VEuPathDB:AAEL025547	IEA		P	unspecified product		protein_coding	taxon:9900000001	20231212	goa_import
VEuPathDB	AAEL012989	AAEL012989		GO:0051028	VEuPathDB:AAEL012989	IEA		P	unspecified product		protein_coding	taxon:9900000001	20231212	goa_import
VEuPathDB	AAEL000903	e(y)2		GO:0051028	VEuPathDB:AAEL000903	IEA		P	unspecified product		protein_coding	taxon:9900000001	20231212	goa_import
VEuPathDB	AAEL019521	AAEL019521		GO:0005520	VEuPathDB:AAEL019521	IEA		F	unspecified product		protein_coding	taxon:9900000001	20231212	goa_import
VEuPathDB	AAEL019561	AAEL019561		GO:0005520	VEuPathDB:AAEL019561	IEA		F	unspecified product		protein_coding	taxon:9900000001	20231212	goa_import
VEuPathDB	AAEL007029	AAEL007029		GO:0005523	VEuPathDB:AAEL007029	IEA		F	unspecified product		protein_coding	taxon:9900000001	20231212	goa_import
VEuPathDB	AAEL007029	AAEL007029		GO:0005523	VEuPathDB:AAEL007029	IEA		F	unspecified product		protein_coding	taxon:9900000001	20231212	goa_import
VEuPathDB	AAEL007029	AAEL007029		GO:0005523	VEuPathDB:AAEL007029	IEA		F	unspecified product		protein_coding	taxon:9900000001	20231212	goa_import
VEuPathDB	AAEL007029	AAEL007029		GO:0005523	VEuPathDB:AAEL007029	IEA		F	unspecified product		protein_coding	taxon:9900000001	20231212	goa_import
VEuPathDB	AAEL007029	AAEL007029		GO:0005523	VEuPathDB:AAEL007029	IEA		F	unspecified product		protein_coding	taxon:9900000001	20231212	goa_import
VEuPathDB	AAEL007029	AAEL007029		GO:0005523	VEuPathDB:AAEL007029	IEA		F	unspecified product		protein_coding	taxon:9900000001	20231212	goa_import
VEuPathDB	AAEL001130	AAEL001130		GO:0016787	VEuPathDB:AAEL001130	IEA		F	unspecified product		protein_coding	taxon:9900000001	20231212	goa_import
VEuPathDB	AAEL010008	AAEL010008		GO:0016787	VEuPathDB:AAEL010008	IEA		F	unspecified product		protein_coding	taxon:9900000001	20231212	goa_import
VEuPathDB	AAEL025590	AAEL025590		GO:0016787	VEuPathDB:AAEL025590	IEA		F	unspecified product		protein_coding	taxon:9900000001	20231212	goa_import
VEuPathDB	AAEL024571	AAEL024571		GO:0016787	VEuPathDB:AAEL024571	IEA		F	unspecified product		protein_coding	taxon:9900000001	20231212	goa_import
VEuPathDB	AAEL023559	AAEL023559		GO:0016787	VEuPathDB:AAEL023559	IEA		F	unspecified product		protein_coding	taxon:9900000001	20231212	goa_import
VEuPathDB	AAEL028198	AAEL028198		GO:0016787	VEuPathDB:AAEL028198	IEA		F	unspecified product		protein_coding	taxon:9900000001	20231212	goa_import
VEuPathDB	AAEL024002	AAEL024002		GO:0016787	VEuPathDB:AAEL024002	IEA		F	unspecified product		protein_coding	taxon:9900000001	20231212	goa_import
VEuPathDB	AAEL024002	AAEL024002		GO:0016787	VEuPathDB:AAEL024002	IEA		F	unspecified product		protein_coding	taxon:9900000001	20231212	goa_import
VEuPathDB	AAEL021498	AAEL021498		GO:0016787	VEuPathDB:AAEL021498	IEA		F	unspecified product		protein_coding	taxon:9900000001	20231212	goa_import
VEuPathDB	AAEL009503	AAEL009503		GO:0016787	VEuPathDB:AAEL009503	IEA		F	unspecified product		protein_coding	taxon:9900000001	20231212	goa_import
VEuPathDB	AAEL000404	AAEL000404		GO:0016787	VEuPathDB:AAEL000404	IEA		F	unspecified product		protein_coding	taxon:9900000001	20231212	goa_import
VEuPathDB	AAEL012110	AAEL012110		GO:0016787	VEuPathDB:AAEL012110	IEA		F	unspecified product		protein_coding	taxon:9900000001	20231212	goa_import
VEuPathDB	AAEL012095	AAEL012095		GO:0016787	VEuPathDB:AAEL012095	IEA		F	unspecified product		protein_coding	taxon:9900000001	20231212	goa_import
VEuPathDB	AAEL012099	AAEL012099		GO:0016787	VEuPathDB:AAEL012099	IEA		F	unspecified product		protein_coding	taxon:9900000001	20231212	goa_import
VEuPathDB	AAEL011206	AAEL011206		GO:0016787	VEuPathDB:AAEL011206	IEA		F	unspecified product		protein_coding	taxon:9900000001	20231212	goa_import
VEuPathDB	AAEL011206	AAEL011206		GO:0016787	VEuPathDB:AAEL011206	IEA		F	unspecified product		protein_coding	taxon:9900000001	20231212	goa_import
VEuPathDB	AAEL009764	AAEL009764		GO:0016787	VEuPathDB:AAEL009764	IEA		F	unspecified product		protein_coding	taxon:9900000001	20231212	goa_import
VEuPathDB	AAEL009764	AAEL009764		GO:0016787	VEuPathDB:AAEL009764	IEA		F	unspecified product		protein_coding	taxon:9900000001	20231212	goa_import
VEuPathDB	AAEL009764	AAEL009764		GO:0016787	VEuPathDB:AAEL009764	IEA		F	unspecified product		protein_coding	taxon:9900000001	20231212	goa_import
VEuPathDB	AAEL009764	AAEL009764		GO:0016787	VEuPathDB:AAEL009764	IEA		F	unspecified product		protein_coding	taxon:9900000001	20231212	goa_import
VEuPathDB	AAEL000223	AAEL000223		GO:0016787	VEuPathDB:AAEL000223	IEA		F	unspecified product		protein_coding	taxon:9900000001	20231212	goa_import
VEuPathDB	AAEL000231	AAEL000231		GO:0016787	VEuPathDB:AAEL000231	IEA		F	unspecified product		protein_coding	taxon:9900000001	20231212	goa_import
VEuPathDB	AAEL005527	AAEL005527		GO:0016787	VEuPathDB:AAEL005527	IEA		F	unspecified product		protein_coding	taxon:9900000001	20231212	goa_import
VEuPathDB	AAEL005524	AAEL005524		GO:0016787	VEuPathDB:AAEL005524	IEA		F	unspecified product		protein_coding	taxon:9900000001	20231212	goa_import
VEuPathDB	AAEL005821	AAEL005821		GO:0016787	VEuPathDB:AAEL005821	IEA		F	unspecified product		protein_coding	taxon:9900000001	20231212	goa_import
VEuPathDB	AAEL005821	AAEL005821		GO:0016787	VEuPathDB:AAEL005821	IEA		F	unspecified product		protein_coding	taxon:9900000001	20231212	goa_import
VEuPathDB	AAEL007653	AAEL007653		GO:0016787	VEuPathDB:AAEL007653	IEA		F	unspecified product		protein_coding	taxon:9900000001	20231212	goa_import
VEuPathDB	AAEL007653	AAEL007653		GO:0016787	VEuPathDB:AAEL007653	IEA		F	unspecified product		protein_coding	taxon:9900000001	20231212	goa_import
VEuPathDB	AAEL011292	AAEL011292		GO:0016787	VEuPathDB:AAEL011292	IEA		F	unspecified product		protein_coding	taxon:9900000001	20231212	goa_import
VEuPathDB	AAEL012217	AAEL012217		GO:0016787	VEuPathDB:AAEL012217	IEA		F	unspecified product		protein_coding	taxon:9900000001	20231212	goa_import
VEuPathDB	AAEL006323	AAEL006323		GO:0016787	VEuPathDB:AAEL006323	IEA		F	unspecified product		protein_coding	taxon:9900000001	20231212	goa_import
VEuPathDB	AAEL006320	AAEL006320		GO:0016787	VEuPathDB:AAEL006320	IEA		F	unspecified product		protein_coding	taxon:9900000001	20231212	goa_import
VEuPathDB	AAEL003461	AAEL003461		GO:0016787	VEuPathDB:AAEL003461	IEA		F	unspecified product		protein_coding	taxon:9900000001	20231212	goa_import
VEuPathDB	AAEL020319	AAEL020319		GO:0016787	VEuPathDB:AAEL020319	IEA		F	unspecified product		protein_coding	taxon:9900000001	20231212	goa_import
VEuPathDB	AAEL007029	AAEL007029		GO:0005523	VEuPathDB:AAEL007029	IEA		F	unspecified product		protein_coding	taxon:9900000001	20231212	goa_import
VEuPathDB	AAEL007029	AAEL007029		GO:0005523	VEuPathDB:AAEL007029	IEA		F	unspecified product		protein_coding	taxon:9900000001	20231212	goa_import
VEuPathDB	AAEL009339	AAEL009339		GO:0005524	VEuPathDB:AAEL009339	IEA		F	unspecified product		protein_coding	taxon:9900000001	20231212	goa_import
VEuPathDB	AAEL009339	AAEL009339		GO:0005524	VEuPathDB:AAEL009339	IEA		F	unspecified product		protein_coding	taxon:9900000001	20231212	goa_import
VEuPathDB	AAEL024450	AAEL024450		GO:0005524	VEuPathDB:AAEL024450	IEA		F	unspecified product		protein_coding	taxon:9900000001	20231212	goa_import
VEuPathDB	AAEL010069	AAEL010069		GO:0005524	VEuPathDB:AAEL010069	IEA		F	unspecified product		protein_coding	taxon:9900000001	20231212	goa_import
VEuPathDB	AAEL026215	AAEL026215		GO:0005524	VEuPathDB:AAEL026215	IEA		F	unspecified product		protein_coding	taxon:9900000001	20231212	goa_import
VEuPathDB	AAEL026215	AAEL026215		GO:0005524	VEuPathDB:AAEL026215	IEA		F	unspecified product		protein_coding	taxon:9900000001	20231212	goa_import
VEuPathDB	AAEL026215	AAEL026215		GO:0005524	VEuPathDB:AAEL026215	IEA		F	unspecified product		protein_coding	taxon:9900000001	20231212	goa_import
VEuPathDB	AAEL026215	AAEL026215		GO:0005524	VEuPathDB:AAEL026215	IEA		F	unspecified product		protein_coding	taxon:9900000001	20231212	goa_import
VEuPathDB	AAEL024802	AAEL024802		GO:0005524	VEuPathDB:AAEL024802	IEA		F	unspecified product		protein_coding	taxon:9900000001	20231212	goa_import
VEuPathDB	AAEL024802	AAEL024802		GO:0005524	VEuPathDB:AAEL024802	IEA		F	unspecified product		protein_coding	taxon:9900000001	20231212	goa_import
VEuPathDB	AAEL024516	AAEL024516		GO:0005524	VEuPathDB:AAEL024516	IEA		F	unspecified product		protein_coding	taxon:9900000001	20231212	goa_import
VEuPathDB	AAEL023255	AAEL023255		GO:0005524	VEuPathDB:AAEL023255	IEA		F	unspecified product		protein_coding	taxon:9900000001	20231212	goa_import
VEuPathDB	AAEL023255	AAEL023255		GO:0005524	VEuPathDB:AAEL023255	IEA		F	unspecified product		protein_coding	taxon:9900000001	20231212	goa_import
VEuPathDB	AAEL012339	AAEL012339		GO:0005524	VEuPathDB:AAEL012339	IEA		F	unspecified product		protein_coding	taxon:9900000001	20231212	goa_import
VEuPathDB	AAEL012339	AAEL012339		GO:0005524	VEuPathDB:AAEL012339	IEA		F	unspecified product		protein_coding	taxon:9900000001	20231212	goa_import
VEuPathDB	AAEL028163	AAEL028163		GO:0005524	VEuPathDB:AAEL028163	IEA		F	unspecified product		protein_coding	taxon:9900000001	20231212	goa_import
VEuPathDB	AAEL028163	AAEL028163		GO:0005524	VEuPathDB:AAEL028163	IEA		F	unspecified product		protein_coding	taxon:9900000001	20231212	goa_import
VEuPathDB	AAEL013135	AAEL013135		GO:0005524	VEuPathDB:AAEL013135	IEA		F	unspecified product		protein_coding	taxon:9900000001	20231212	goa_import
VEuPathDB	AAEL011782	AAEL011782		GO:0016787	VEuPathDB:AAEL011782	IEA		F	unspecified product		protein_coding	taxon:9900000001	20231212	goa_import
VEuPathDB	AAEL012962	AAEL012962		GO:0016787	VEuPathDB:AAEL012962	IEA		F	unspecified product		protein_coding	taxon:9900000001	20231212	goa_import
VEuPathDB	AAEL023069	AAEL023069		GO:0016787	VEuPathDB:AAEL023069	IEA		F	unspecified product		protein_coding	taxon:9900000001	20231212	goa_import
VEuPathDB	AAEL011728	AAEL011728		GO:0016787	VEuPathDB:AAEL011728	IEA		F	unspecified product		protein_coding	taxon:9900000001	20231212	goa_import
VEuPathDB	AAEL005188	AAEL005188		GO:0016787	VEuPathDB:AAEL005188	IEA		F	unspecified product		protein_coding	taxon:9900000001	20231212	goa_import
VEuPathDB	AAEL005200	AAEL005200		GO:0016787	VEuPathDB:AAEL005200	IEA		F	unspecified product		protein_coding	taxon:9900000001	20231212	goa_import
VEuPathDB	AAEL005182	CCEJHE4F		GO:0016787	VEuPathDB:AAEL005182	IEA		F	unspecified product		protein_coding	taxon:9900000001	20231212	goa_import
VEuPathDB	AAEL005182	CCEJHE4F		GO:0016787	VEuPathDB:AAEL005182	IEA		F	unspecified product		protein_coding	taxon:9900000001	20231212	goa_import
VEuPathDB	AAEL005199	AAEL005199		GO:0016787	VEuPathDB:AAEL005199	IEA		F	unspecified product		protein_coding	taxon:9900000001	20231212	goa_import
VEuPathDB	AAEL008258	AAEL008258		GO:0016787	VEuPathDB:AAEL008258	IEA		F	unspecified product		protein_coding	taxon:9900000001	20231212	goa_import
VEuPathDB	AAEL027150	AAEL027150		GO:0016787	VEuPathDB:AAEL027150	IEA		F	unspecified product		protein_coding	taxon:9900000001	20231212	goa_import
VEuPathDB	AAEL026615	AAEL026615		GO:0016787	VEuPathDB:AAEL026615	IEA		F	unspecified product		protein_coding	taxon:9900000001	20231212	goa_import
VEuPathDB	AAEL008254	AAEL008254		GO:0016787	VEuPathDB:AAEL008254	IEA		F	unspecified product		protein_coding	taxon:9900000001	20231212	goa_import
VEuPathDB	AAEL008254	AAEL008254		GO:0016787	VEuPathDB:AAEL008254	IEA		F	unspecified product		protein_coding	taxon:9900000001	20231212	goa_import
VEuPathDB	AAEL009380	AAEL009380		GO:0016787	VEuPathDB:AAEL009380	IEA		F	unspecified product		protein_coding	taxon:9900000001	20231212	goa_import
VEuPathDB	AAEL009380	AAEL009380		GO:0016787	VEuPathDB:AAEL009380	IEA		F	unspecified product		protein_coding	taxon:9900000001	20231212	goa_import
VEuPathDB	AAEL009380	AAEL009380		GO:0016787	VEuPathDB:AAEL009380	IEA		F	unspecified product		protein_coding	taxon:9900000001	20231212	goa_import
VEuPathDB	AAEL008163	AAEL008163		GO:0016787	VEuPathDB:AAEL008163	IEA		F	unspecified product		protein_coding	taxon:9900000001	20231212	goa_import
VEuPathDB	AAEL008162	AAEL008162		GO:0016787	VEuPathDB:AAEL008162	IEA		F	unspecified product		protein_coding	taxon:9900000001	20231212	goa_import
VEuPathDB	AAEL009077	ALP1		GO:0016787	VEuPathDB:AAEL009077	IEA		F	unspecified product		protein_coding	taxon:9900000001	20231212	goa_import
VEuPathDB	AAEL010653	AAEL010653		GO:0016787	VEuPathDB:AAEL010653	IEA		F	unspecified product		protein_coding	taxon:9900000001	20231212	goa_import
VEuPathDB	AAEL027317	AAEL027317		GO:0016787	VEuPathDB:AAEL027317	IEA		F	unspecified product		protein_coding	taxon:9900000001	20231212	goa_import
VEuPathDB	AAEL021491	AAEL021491		GO:0016787	VEuPathDB:AAEL021491	IEA		F	unspecified product		protein_coding	taxon:9900000001	20231212	goa_import
VEuPathDB	AAEL018212	AAEL018212		GO:0016787	VEuPathDB:AAEL018212	IEA		F	unspecified product		protein_coding	taxon:9900000001	20231212	goa_import
VEuPathDB	AAEL008208	AAEL008208		GO:0016787	VEuPathDB:AAEL008208	IEA		F	unspecified product		protein_coding	taxon:9900000001	20231212	goa_import
VEuPathDB	AAEL008207	AAEL008207		GO:0016787	VEuPathDB:AAEL008207	IEA		F	unspecified product		protein_coding	taxon:9900000001	20231212	goa_import
VEuPathDB	AAEL008221	AAEL008221		GO:0016787	VEuPathDB:AAEL008221	IEA		F	unspecified product		protein_coding	taxon:9900000001	20231212	goa_import
VEuPathDB	AAEL008218	AAEL008218		GO:0016787	VEuPathDB:AAEL008218	IEA		F	unspecified product		protein_coding	taxon:9900000001	20231212	goa_import
VEuPathDB	AAEL008217	AAEL008217		GO:0016787	VEuPathDB:AAEL008217	IEA		F	unspecified product		protein_coding	taxon:9900000001	20231212	goa_import
VEuPathDB	AAEL000575	AAEL000575		GO:0016787	VEuPathDB:AAEL000575	IEA		F	unspecified product		protein_coding	taxon:9900000001	20231212	goa_import
VEuPathDB	AAEL000575	AAEL000575		GO:0016787	VEuPathDB:AAEL000575	IEA		F	unspecified product		protein_coding	taxon:9900000001	20231212	goa_import
VEuPathDB	AAEL000581	AAEL000581		GO:0016787	VEuPathDB:AAEL000581	IEA		F	unspecified product		protein_coding	taxon:9900000001	20231212	goa_import
VEuPathDB	AAEL008206	AAEL008206		GO:0016787	VEuPathDB:AAEL008206	IEA		F	unspecified product		protein_coding	taxon:9900000001	20231212	goa_import
VEuPathDB	AAEL008212	AAEL008212		GO:0016787	VEuPathDB:AAEL008212	IEA		F	unspecified product		protein_coding	taxon:9900000001	20231212	goa_import
VEuPathDB	AAEL025907	AAEL025907		GO:0016787	VEuPathDB:AAEL025907	IEA		F	unspecified product		protein_coding	taxon:9900000001	20231212	goa_import
VEuPathDB	AAEL006485	AAEL006485		GO:0016787	VEuPathDB:AAEL006485	IEA		F	unspecified product		protein_coding	taxon:9900000001	20231212	goa_import
VEuPathDB	AAEL004477	AAEL004477		GO:0005524	VEuPathDB:AAEL004477	IEA		F	unspecified product		protein_coding	taxon:9900000001	20231212	goa_import
VEuPathDB	AAEL000404	AAEL000404		GO:0005524	VEuPathDB:AAEL000404	IEA		F	unspecified product		protein_coding	taxon:9900000001	20231212	goa_import
VEuPathDB	AAEL000404	AAEL000404		GO:0005524	VEuPathDB:AAEL000404	IEA		F	unspecified product		protein_coding	taxon:9900000001	20231212	goa_import
VEuPathDB	AAEL025779	AAEL025779		GO:0005524	VEuPathDB:AAEL025779	IEA		F	unspecified product		protein_coding	taxon:9900000001	20231212	goa_import
VEuPathDB	AAEL012094	AAEL012094		GO:0005524	VEuPathDB:AAEL012094	IEA		F	unspecified product		protein_coding	taxon:9900000001	20231212	goa_import
VEuPathDB	AAEL012094	AAEL012094		GO:0005524	VEuPathDB:AAEL012094	IEA		F	unspecified product		protein_coding	taxon:9900000001	20231212	goa_import
VEuPathDB	AAEL012095	AAEL012095		GO:0005524	VEuPathDB:AAEL012095	IEA		F	unspecified product		protein_coding	taxon:9900000001	20231212	goa_import
VEuPathDB	AAEL012095	AAEL012095		GO:0005524	VEuPathDB:AAEL012095	IEA		F	unspecified product		protein_coding	taxon:9900000001	20231212	goa_import
VEuPathDB	AAEL014134	AAEL014134		GO:0005524	VEuPathDB:AAEL014134	IEA		F	unspecified product		protein_coding	taxon:9900000001	20231212	goa_import
VEuPathDB	AAEL014134	AAEL014134		GO:0005524	VEuPathDB:AAEL014134	IEA		F	unspecified product		protein_coding	taxon:9900000001	20231212	goa_import
VEuPathDB	AAEL011197	AAEL011197		GO:0005524	VEuPathDB:AAEL011197	IEA		F	unspecified product		protein_coding	taxon:9900000001	20231212	goa_import
VEuPathDB	AAEL011197	AAEL011197		GO:0005524	VEuPathDB:AAEL011197	IEA		F	unspecified product		protein_coding	taxon:9900000001	20231212	goa_import
VEuPathDB	AAEL018059	AAEL018059		GO:0005524	VEuPathDB:AAEL018059	IEA		F	unspecified product		protein_coding	taxon:9900000001	20231212	goa_import
VEuPathDB	AAEL018059	AAEL018059		GO:0005524	VEuPathDB:AAEL018059	IEA		F	unspecified product		protein_coding	taxon:9900000001	20231212	goa_import
VEuPathDB	AAEL018057	AAEL018057		GO:0005524	VEuPathDB:AAEL018057	IEA		F	unspecified product		protein_coding	taxon:9900000001	20231212	goa_import
VEuPathDB	AAEL018057	AAEL018057		GO:0005524	VEuPathDB:AAEL018057	IEA		F	unspecified product		protein_coding	taxon:9900000001	20231212	goa_import
VEuPathDB	AAEL018057	AAEL018057		GO:0005524	VEuPathDB:AAEL018057	IEA		F	unspecified product		protein_coding	taxon:9900000001	20231212	goa_import
VEuPathDB	AAEL018057	AAEL018057		GO:0005524	VEuPathDB:AAEL018057	IEA		F	unspecified product		protein_coding	taxon:9900000001	20231212	goa_import
VEuPathDB	AAEL018057	AAEL018057		GO:0005524	VEuPathDB:AAEL018057	IEA		F	unspecified product		protein_coding	taxon:9900000001	20231212	goa_import
VEuPathDB	AAEL007601	AAEL007601		GO:0016787	VEuPathDB:AAEL007601	IEA		F	unspecified product		protein_coding	taxon:9900000001	20231212	goa_import
VEuPathDB	AAEL007602	AAEL007602		GO:0016787	VEuPathDB:AAEL007602	IEA		F	unspecified product		protein_coding	taxon:9900000001	20231212	goa_import
VEuPathDB	AAEL019656	AAEL019656		GO:0016787	VEuPathDB:AAEL019656	IEA		F	unspecified product		protein_coding	taxon:9900000001	20231212	goa_import
VEuPathDB	AAEL009843	AAEL009843		GO:0016787	VEuPathDB:AAEL009843	IEA		F	unspecified product		protein_coding	taxon:9900000001	20231212	goa_import
VEuPathDB	AAEL020960	AAEL020960		GO:0016787	VEuPathDB:AAEL020960	IEA		F	unspecified product		protein_coding	taxon:9900000001	20231212	goa_import
VEuPathDB	AAEL017226	AAEL017226		GO:0016787	VEuPathDB:AAEL017226	IEA		F	unspecified product		protein_coding	taxon:9900000001	20231212	goa_import
VEuPathDB	AAEL017226	AAEL017226		GO:0016787	VEuPathDB:AAEL017226	IEA		F	unspecified product		protein_coding	taxon:9900000001	20231212	goa_import
VEuPathDB	AAEL017226	AAEL017226		GO:0016787	VEuPathDB:AAEL017226	IEA		F	unspecified product		protein_coding	taxon:9900000001	20231212	goa_import
VEuPathDB	AAEL017226	AAEL017226		GO:0016787	VEuPathDB:AAEL017226	IEA		F	unspecified product		protein_coding	taxon:9900000001	20231212	goa_import
VEuPathDB	AAEL017226	AAEL017226		GO:0016787	VEuPathDB:AAEL017226	IEA		F	unspecified product		protein_coding	taxon:9900000001	20231212	goa_import
VEuPathDB	AAEL017226	AAEL017226		GO:0016787	VEuPathDB:AAEL017226	IEA		F	unspecified product		protein_coding	taxon:9900000001	20231212	goa_import
VEuPathDB	AAEL005639	AAEL005639		GO:0016787	VEuPathDB:AAEL005639	IEA		F	unspecified product		protein_coding	taxon:9900000001	20231212	goa_import
VEuPathDB	AAEL017226	AAEL017226		GO:0016787	VEuPathDB:AAEL017226	IEA		F	unspecified product		protein_coding	taxon:9900000001	20231212	goa_import
VEuPathDB	AAEL017226	AAEL017226		GO:0016787	VEuPathDB:AAEL017226	IEA		F	unspecified product		protein_coding	taxon:9900000001	20231212	goa_import
VEuPathDB	AAEL009438	AAEL009438		GO:0016787	VEuPathDB:AAEL009438	IEA		F	unspecified product		protein_coding	taxon:9900000001	20231212	goa_import
VEuPathDB	AAEL008463	AAEL008463		GO:0016787	VEuPathDB:AAEL008463	IEA		F	unspecified product		protein_coding	taxon:9900000001	20231212	goa_import
VEuPathDB	AAEL010854	AAEL010854		GO:0016787	VEuPathDB:AAEL010854	IEA		F	unspecified product		protein_coding	taxon:9900000001	20231212	goa_import
VEuPathDB	AAEL010854	AAEL010854		GO:0016787	VEuPathDB:AAEL010854	IEA		F	unspecified product		protein_coding	taxon:9900000001	20231212	goa_import
VEuPathDB	AAEL021953	AAEL021953		GO:0016787	VEuPathDB:AAEL021953	IEA		F	unspecified product		protein_coding	taxon:9900000001	20231212	goa_import
VEuPathDB	AAEL006240	AAEL006240		GO:0016787	VEuPathDB:AAEL006240	IEA		F	unspecified product		protein_coding	taxon:9900000001	20231212	goa_import
VEuPathDB	AAEL006240	AAEL006240		GO:0016787	VEuPathDB:AAEL006240	IEA		F	unspecified product		protein_coding	taxon:9900000001	20231212	goa_import
VEuPathDB	AAEL000999	AAEL000999		GO:0016787	VEuPathDB:AAEL000999	IEA		F	unspecified product		protein_coding	taxon:9900000001	20231212	goa_import
VEuPathDB	AAEL024977	AAEL024977		GO:0016787	VEuPathDB:AAEL024977	IEA		F	unspecified product		protein_coding	taxon:9900000001	20231212	goa_import
VEuPathDB	AAEL014331	AAEL014331		GO:0016787	VEuPathDB:AAEL014331	IEA		F	unspecified product		protein_coding	taxon:9900000001	20231212	goa_import
VEuPathDB	AAEL025656	AAEL025656		GO:0016787	VEuPathDB:AAEL025656	IEA		F	unspecified product		protein_coding	taxon:9900000001	20231212	goa_import
VEuPathDB	AAEL013623	AAEL013623		GO:0016787	VEuPathDB:AAEL013623	IEA		F	unspecified product		protein_coding	taxon:9900000001	20231212	goa_import
VEuPathDB	AAEL013628	AAEL013628		GO:0016787	VEuPathDB:AAEL013628	IEA		F	unspecified product		protein_coding	taxon:9900000001	20231212	goa_import
VEuPathDB	AAEL008097	AAEL008097		GO:0016787	VEuPathDB:AAEL008097	IEA		F	unspecified product		protein_coding	taxon:9900000001	20231212	goa_import
VEuPathDB	AAEL008528	AAEL008528		GO:0016787	VEuPathDB:AAEL008528	IEA		F	unspecified product		protein_coding	taxon:9900000001	20231212	goa_import
VEuPathDB	AAEL008528	AAEL008528		GO:0016787	VEuPathDB:AAEL008528	IEA		F	unspecified product		protein_coding	taxon:9900000001	20231212	goa_import
VEuPathDB	AAEL008532	AAEL008532		GO:0016787	VEuPathDB:AAEL008532	IEA		F	unspecified product		protein_coding	taxon:9900000001	20231212	goa_import
VEuPathDB	AAEL019824	AAEL019824		GO:0016787	VEuPathDB:AAEL019824	IEA		F	unspecified product		protein_coding	taxon:9900000001	20231212	goa_import
VEuPathDB	AAEL019824	AAEL019824		GO:0016787	VEuPathDB:AAEL019824	IEA		F	unspecified product		protein_coding	taxon:9900000001	20231212	goa_import
VEuPathDB	AAEL013182	AAEL013182		GO:0016787	VEuPathDB:AAEL013182	IEA		F	unspecified product		protein_coding	taxon:9900000001	20231212	goa_import
VEuPathDB	AAEL007892	AAEL007892		GO:0016787	VEuPathDB:AAEL007892	IEA		F	unspecified product		protein_coding	taxon:9900000001	20231212	goa_import
VEuPathDB	AAEL018057	AAEL018057		GO:0005524	VEuPathDB:AAEL018057	IEA		F	unspecified product		protein_coding	taxon:9900000001	20231212	goa_import
VEuPathDB	AAEL018057	AAEL018057		GO:0005524	VEuPathDB:AAEL018057	IEA		F	unspecified product		protein_coding	taxon:9900000001	20231212	goa_import
VEuPathDB	AAEL007662	AAEL007662		GO:0005524	VEuPathDB:AAEL007662	IEA		F	unspecified product		protein_coding	taxon:9900000001	20231212	goa_import
VEuPathDB	AAEL007662	AAEL007662		GO:0005524	VEuPathDB:AAEL007662	IEA		F	unspecified product		protein_coding	taxon:9900000001	20231212	goa_import
VEuPathDB	AAEL007662	AAEL007662		GO:0005524	VEuPathDB:AAEL007662	IEA		F	unspecified product		protein_coding	taxon:9900000001	20231212	goa_import
VEuPathDB	AAEL007662	AAEL007662		GO:0005524	VEuPathDB:AAEL007662	IEA		F	unspecified product		protein_coding	taxon:9900000001	20231212	goa_import
VEuPathDB	AAEL007662	AAEL007662		GO:0005524	VEuPathDB:AAEL007662	IEA		F	unspecified product		protein_coding	taxon:9900000001	20231212	goa_import
VEuPathDB	AAEL007662	AAEL007662		GO:0005524	VEuPathDB:AAEL007662	IEA		F	unspecified product		protein_coding	taxon:9900000001	20231212	goa_import
VEuPathDB	AAEL007662	AAEL007662		GO:0005524	VEuPathDB:AAEL007662	IEA		F	unspecified product		protein_coding	taxon:9900000001	20231212	goa_import
VEuPathDB	AAEL007662	AAEL007662		GO:0005524	VEuPathDB:AAEL007662	IEA		F	unspecified product		protein_coding	taxon:9900000001	20231212	goa_import
VEuPathDB	AAEL007662	AAEL007662		GO:0005524	VEuPathDB:AAEL007662	IEA		F	unspecified product		protein_coding	taxon:9900000001	20231212	goa_import
VEuPathDB	AAEL007662	AAEL007662		GO:0005524	VEuPathDB:AAEL007662	IEA		F	unspecified product		protein_coding	taxon:9900000001	20231212	goa_import
VEuPathDB	AAEL007662	AAEL007662		GO:0005524	VEuPathDB:AAEL007662	IEA		F	unspecified product		protein_coding	taxon:9900000001	20231212	goa_import
VEuPathDB	AAEL007662	AAEL007662		GO:0005524	VEuPathDB:AAEL007662	IEA		F	unspecified product		protein_coding	taxon:9900000001	20231212	goa_import
VEuPathDB	AAEL007662	AAEL007662		GO:0005524	VEuPathDB:AAEL007662	IEA		F	unspecified product		protein_coding	taxon:9900000001	20231212	goa_import
VEuPathDB	AAEL007662	AAEL007662		GO:0005524	VEuPathDB:AAEL007662	IEA		F	unspecified product		protein_coding	taxon:9900000001	20231212	goa_import
VEuPathDB	AAEL007662	AAEL007662		GO:0005524	VEuPathDB:AAEL007662	IEA		F	unspecified product		protein_coding	taxon:9900000001	20231212	goa_import
VEuPathDB	AAEL007662	AAEL007662		GO:0005524	VEuPathDB:AAEL007662	IEA		F	unspecified product		protein_coding	taxon:9900000001	20231212	goa_import
VEuPathDB	AAEL007662	AAEL007662		GO:0005524	VEuPathDB:AAEL007662	IEA		F	unspecified product		protein_coding	taxon:9900000001	20231212	goa_import
VEuPathDB	AAEL007662	AAEL007662		GO:0005524	VEuPathDB:AAEL007662	IEA		F	unspecified product		protein_coding	taxon:9900000001	20231212	goa_import
VEuPathDB	AAEL007662	AAEL007662		GO:0005524	VEuPathDB:AAEL007662	IEA		F	unspecified product		protein_coding	taxon:9900000001	20231212	goa_import
VEuPathDB	AAEL007662	AAEL007662		GO:0005524	VEuPathDB:AAEL007662	IEA		F	unspecified product		protein_coding	taxon:9900000001	20231212	goa_import
VEuPathDB	AAEL007650	AAEL007650		GO:0005524	VEuPathDB:AAEL007650	IEA		F	unspecified product		protein_coding	taxon:9900000001	20231212	goa_import
VEuPathDB	AAEL007650	AAEL007650		GO:0005524	VEuPathDB:AAEL007650	IEA		F	unspecified product		protein_coding	taxon:9900000001	20231212	goa_import
VEuPathDB	AAEL011289	AAEL011289		GO:0005524	VEuPathDB:AAEL011289	IEA		F	unspecified product		protein_coding	taxon:9900000001	20231212	goa_import
VEuPathDB	AAEL005399	AAEL005399		GO:0005524	VEuPathDB:AAEL005399	IEA		F	unspecified product		protein_coding	taxon:9900000001	20231212	goa_import
VEuPathDB	AAEL021711	AAEL021711		GO:0005524	VEuPathDB:AAEL021711	IEA		F	unspecified product		protein_coding	taxon:9900000001	20231212	goa_import
VEuPathDB	AAEL005177	AAEL005177		GO:0005524	VEuPathDB:AAEL005177	IEA		F	unspecified product		protein_coding	taxon:9900000001	20231212	goa_import
VEuPathDB	AAEL005191	AAEL005191		GO:0005524	VEuPathDB:AAEL005191	IEA		F	unspecified product		protein_coding	taxon:9900000001	20231212	goa_import
VEuPathDB	AAEL005191	AAEL005191		GO:0005524	VEuPathDB:AAEL005191	IEA		F	unspecified product		protein_coding	taxon:9900000001	20231212	goa_import
VEuPathDB	AAEL013841	AAEL013841		GO:0005524	VEuPathDB:AAEL013841	IEA		F	unspecified product		protein_coding	taxon:9900000001	20231212	goa_import
VEuPathDB	AAEL001141	AAEL001141		GO:0005524	VEuPathDB:AAEL001141	IEA		F	unspecified product		protein_coding	taxon:9900000001	20231212	goa_import
VEuPathDB	AAEL001141	AAEL001141		GO:0005524	VEuPathDB:AAEL001141	IEA		F	unspecified product		protein_coding	taxon:9900000001	20231212	goa_import
VEuPathDB	AAEL001141	AAEL001141		GO:0005524	VEuPathDB:AAEL001141	IEA		F	unspecified product		protein_coding	taxon:9900000001	20231212	goa_import
VEuPathDB	AAEL015411	AAEL015411		GO:0005524	VEuPathDB:AAEL015411	IEA		F	unspecified product		protein_coding	taxon:9900000001	20231212	goa_import
VEuPathDB	AAEL015411	AAEL015411		GO:0005524	VEuPathDB:AAEL015411	IEA		F	unspecified product		protein_coding	taxon:9900000001	20231212	goa_import
VEuPathDB	AAEL010711	AAEL010711		GO:0005524	VEuPathDB:AAEL010711	IEA		F	unspecified product		protein_coding	taxon:9900000001	20231212	goa_import
VEuPathDB	AAEL010711	AAEL010711		GO:0005524	VEuPathDB:AAEL010711	IEA		F	unspecified product		protein_coding	taxon:9900000001	20231212	goa_import
VEuPathDB	AAEL010711	AAEL010711		GO:0005524	VEuPathDB:AAEL010711	IEA		F	unspecified product		protein_coding	taxon:9900000001	20231212	goa_import
VEuPathDB	AAEL011780	AAEL011780		GO:0005524	VEuPathDB:AAEL011780	IEA		F	unspecified product		protein_coding	taxon:9900000001	20231212	goa_import
VEuPathDB	AAEL011780	AAEL011780		GO:0005524	VEuPathDB:AAEL011780	IEA		F	unspecified product		protein_coding	taxon:9900000001	20231212	goa_import
VEuPathDB	AAEL006841	AAEL006841		GO:0005524	VEuPathDB:AAEL006841	IEA		F	unspecified product		protein_coding	taxon:9900000001	20231212	goa_import
VEuPathDB	AAEL007892	AAEL007892		GO:0016787	VEuPathDB:AAEL007892	IEA		F	unspecified product		protein_coding	taxon:9900000001	20231212	goa_import
VEuPathDB	AAEL024690	AAEL024690		GO:0016787	VEuPathDB:AAEL024690	IEA		F	unspecified product		protein_coding	taxon:9900000001	20231212	goa_import
VEuPathDB	AAEL019853	AAEL019853		GO:0016787	VEuPathDB:AAEL019853	IEA		F	unspecified product		protein_coding	taxon:9900000001	20231212	goa_import
VEuPathDB	AAEL004524	CLIPC5B		GO:0016787	VEuPathDB:AAEL004524	IEA		F	unspecified product		protein_coding	taxon:9900000001	20231212	goa_import
VEuPathDB	AAEL009291	AAEL009291		GO:0016787	VEuPathDB:AAEL009291	IEA		F	unspecified product		protein_coding	taxon:9900000001	20231212	goa_import
VEuPathDB	AAEL009782	AAEL009782		GO:0016787	VEuPathDB:AAEL009782	IEA		F	unspecified product		protein_coding	taxon:9900000001	20231212	goa_import
VEuPathDB	AAEL009285	AAEL009285		GO:0016787	VEuPathDB:AAEL009285	IEA		F	unspecified product		protein_coding	taxon:9900000001	20231212	goa_import
VEuPathDB	AAEL009630	AAEL009630		GO:0016787	VEuPathDB:AAEL009630	IEA		F	unspecified product		protein_coding	taxon:9900000001	20231212	goa_import
VEuPathDB	AAEL011117	AAEL011117		GO:0016787	VEuPathDB:AAEL011117	IEA		F	unspecified product		protein_coding	taxon:9900000001	20231212	goa_import
VEuPathDB	AAEL011132	AAEL011132		GO:0016787	VEuPathDB:AAEL011132	IEA		F	unspecified product		protein_coding	taxon:9900000001	20231212	goa_import
VEuPathDB	AAEL011135	AAEL011135		GO:0016787	VEuPathDB:AAEL011135	IEA		F	unspecified product		protein_coding	taxon:9900000001	20231212	goa_import
VEuPathDB	AAEL010960	AAEL010960		GO:0016787	VEuPathDB:AAEL010960	IEA		F	unspecified product		protein_coding	taxon:9900000001	20231212	goa_import
VEuPathDB	AAEL002997	CLIPD3		GO:0016787	VEuPathDB:AAEL002997	IEA		F	unspecified product		protein_coding	taxon:9900000001	20231212	goa_import
VEuPathDB	AAEL003006	AAEL003006		GO:0016787	VEuPathDB:AAEL003006	IEA		F	unspecified product		protein_coding	taxon:9900000001	20231212	goa_import
VEuPathDB	AAEL008369	AAEL008369		GO:0016787	VEuPathDB:AAEL008369	IEA		F	unspecified product		protein_coding	taxon:9900000001	20231212	goa_import
VEuPathDB	AAEL012886	AAEL012886		GO:0016787	VEuPathDB:AAEL012886	IEA		F	unspecified product		protein_coding	taxon:9900000001	20231212	goa_import
VEuPathDB	AAEL001588	AAEL001588		GO:0016787	VEuPathDB:AAEL001588	IEA		F	unspecified product		protein_coding	taxon:9900000001	20231212	goa_import
VEuPathDB	AAEL001566	AAEL001566		GO:0016787	VEuPathDB:AAEL001566	IEA		F	unspecified product		protein_coding	taxon:9900000001	20231212	goa_import
VEuPathDB	AAEL015180	AAEL015180		GO:0016787	VEuPathDB:AAEL015180	IEA		F	unspecified product		protein_coding	taxon:9900000001	20231212	goa_import
VEuPathDB	AAEL007750	AAEL007750		GO:0016787	VEuPathDB:AAEL007750	IEA		F	unspecified product		protein_coding	taxon:9900000001	20231212	goa_import
VEuPathDB	AAEL001330	AAEL001330		GO:0016787	VEuPathDB:AAEL001330	IEA		F	unspecified product		protein_coding	taxon:9900000001	20231212	goa_import
VEuPathDB	AAEL019485	AAEL019485		GO:0016787	VEuPathDB:AAEL019485	IEA		F	unspecified product		protein_coding	taxon:9900000001	20231212	goa_import
VEuPathDB	AAEL019485	AAEL019485		GO:0016787	VEuPathDB:AAEL019485	IEA		F	unspecified product		protein_coding	taxon:9900000001	20231212	goa_import
VEuPathDB	AAEL010819	AAEL010819		GO:0016787	VEuPathDB:AAEL010819	IEA		F	unspecified product		protein_coding	taxon:9900000001	20231212	goa_import
VEuPathDB	AAEL025784	AAEL025784		GO:0016787	VEuPathDB:AAEL025784	IEA		F	unspecified product		protein_coding	taxon:9900000001	20231212	goa_import
VEuPathDB	AAEL013382	AAEL013382		GO:0016787	VEuPathDB:AAEL013382	IEA		F	unspecified product		protein_coding	taxon:9900000001	20231212	goa_import
VEuPathDB	AAEL013382	AAEL013382		GO:0016787	VEuPathDB:AAEL013382	IEA		F	unspecified product		protein_coding	taxon:9900000001	20231212	goa_import
VEuPathDB	AAEL013382	AAEL013382		GO:0016787	VEuPathDB:AAEL013382	IEA		F	unspecified product		protein_coding	taxon:9900000001	20231212	goa_import
VEuPathDB	AAEL006841	AAEL006841		GO:0005524	VEuPathDB:AAEL006841	IEA		F	unspecified product		protein_coding	taxon:9900000001	20231212	goa_import
VEuPathDB	AAEL006834	AAEL006834		GO:0005524	VEuPathDB:AAEL006834	IEA		F	unspecified product		protein_coding	taxon:9900000001	20231212	goa_import
VEuPathDB	AAEL012962	AAEL012962		GO:0005524	VEuPathDB:AAEL012962	IEA		F	unspecified product		protein_coding	taxon:9900000001	20231212	goa_import
VEuPathDB	AAEL012962	AAEL012962		GO:0005524	VEuPathDB:AAEL012962	IEA		F	unspecified product		protein_coding	taxon:9900000001	20231212	goa_import
VEuPathDB	AAEL023069	AAEL023069		GO:0005524	VEuPathDB:AAEL023069	IEA		F	unspecified product		protein_coding	taxon:9900000001	20231212	goa_import
VEuPathDB	AAEL023069	AAEL023069		GO:0005524	VEuPathDB:AAEL023069	IEA		F	unspecified product		protein_coding	taxon:9900000001	20231212	goa_import
VEuPathDB	AAEL013679	AAEL013679		GO:0005524	VEuPathDB:AAEL013679	IEA		F	unspecified product		protein_coding	taxon:9900000001	20231212	goa_import
VEuPathDB	AAEL013679	AAEL013679		GO:0005524	VEuPathDB:AAEL013679	IEA		F	unspecified product		protein_coding	taxon:9900000001	20231212	goa_import
VEuPathDB	AAEL013823	AAEL013823		GO:0005524	VEuPathDB:AAEL013823	IEA		F	unspecified product		protein_coding	taxon:9900000001	20231212	goa_import
VEuPathDB	AAEL013823	AAEL013823		GO:0005524	VEuPathDB:AAEL013823	IEA		F	unspecified product		protein_coding	taxon:9900000001	20231212	goa_import
VEuPathDB	AAEL013823	AAEL013823		GO:0005524	VEuPathDB:AAEL013823	IEA		F	unspecified product		protein_coding	taxon:9900000001	20231212	goa_import
VEuPathDB	AAEL013823	AAEL013823		GO:0005524	VEuPathDB:AAEL013823	IEA		F	unspecified product		protein_coding	taxon:9900000001	20231212	goa_import
VEuPathDB	AAEL013823	AAEL013823		GO:0005524	VEuPathDB:AAEL013823	IEA		F	unspecified product		protein_coding	taxon:9900000001	20231212	goa_import
VEuPathDB	AAEL013823	AAEL013823		GO:0005524	VEuPathDB:AAEL013823	IEA		F	unspecified product		protein_coding	taxon:9900000001	20231212	goa_import
VEuPathDB	AAEL013823	AAEL013823		GO:0005524	VEuPathDB:AAEL013823	IEA		F	unspecified product		protein_coding	taxon:9900000001	20231212	goa_import
VEuPathDB	AAEL013823	AAEL013823		GO:0005524	VEuPathDB:AAEL013823	IEA		F	unspecified product		protein_coding	taxon:9900000001	20231212	goa_import
VEuPathDB	AAEL012549	AAEL012549		GO:0005524	VEuPathDB:AAEL012549	IEA		F	unspecified product		protein_coding	taxon:9900000001	20231212	goa_import
VEuPathDB	AAEL012549	AAEL012549		GO:0005524	VEuPathDB:AAEL012549	IEA		F	unspecified product		protein_coding	taxon:9900000001	20231212	goa_import
VEuPathDB	AAEL021570	AAEL021570		GO:0005524	VEuPathDB:AAEL021570	IEA		F	unspecified product		protein_coding	taxon:9900000001	20231212	goa_import
VEuPathDB	AAEL021570	AAEL021570		GO:0005524	VEuPathDB:AAEL021570	IEA		F	unspecified product		protein_coding	taxon:9900000001	20231212	goa_import
VEuPathDB	AAEL008178	AAEL008178		GO:0005524	VEuPathDB:AAEL008178	IEA		F	unspecified product		protein_coding	taxon:9900000001	20231212	goa_import
VEuPathDB	AAEL008178	AAEL008178		GO:0005524	VEuPathDB:AAEL008178	IEA		F	unspecified product		protein_coding	taxon:9900000001	20231212	goa_import
VEuPathDB	AAEL013966	AAEL013966		GO:0005524	VEuPathDB:AAEL013966	IEA		F	unspecified product		protein_coding	taxon:9900000001	20231212	goa_import
VEuPathDB	AAEL013966	AAEL013966		GO:0005524	VEuPathDB:AAEL013966	IEA		F	unspecified product		protein_coding	taxon:9900000001	20231212	goa_import
VEuPathDB	AAEL013966	AAEL013966		GO:0005524	VEuPathDB:AAEL013966	IEA		F	unspecified product		protein_coding	taxon:9900000001	20231212	goa_import
VEuPathDB	AAEL013385	AAEL013385		GO:0016787	VEuPathDB:AAEL013385	IEA		F	unspecified product		protein_coding	taxon:9900000001	20231212	goa_import
VEuPathDB	AAEL012154	AAEL012154		GO:0016787	VEuPathDB:AAEL012154	IEA		F	unspecified product		protein_coding	taxon:9900000001	20231212	goa_import
VEuPathDB	AAEL012154	AAEL012154		GO:0016787	VEuPathDB:AAEL012154	IEA		F	unspecified product		protein_coding	taxon:9900000001	20231212	goa_import
VEuPathDB	AAEL012154	AAEL012154		GO:0016787	VEuPathDB:AAEL012154	IEA		F	unspecified product		protein_coding	taxon:9900000001	20231212	goa_import
VEuPathDB	AAEL012154	AAEL012154		GO:0016787	VEuPathDB:AAEL012154	IEA		F	unspecified product		protein_coding	taxon:9900000001	20231212	goa_import
VEuPathDB	AAEL012154	AAEL012154		GO:0016787	VEuPathDB:AAEL012154	IEA		F	unspecified product		protein_coding	taxon:9900000001	20231212	goa_import
VEuPathDB	AAEL012154	AAEL012154		GO:0016787	VEuPathDB:AAEL012154	IEA		F	unspecified product		protein_coding	taxon:9900000001	20231212	goa_import
VEuPathDB	AAEL001046	AAEL001046		GO:0016787	VEuPathDB:AAEL001046	IEA		F	unspecified product		protein_coding	taxon:9900000001	20231212	goa_import
VEuPathDB	AAEL001030	AAEL001030		GO:0016787	VEuPathDB:AAEL001030	IEA		F	unspecified product		protein_coding	taxon:9900000001	20231212	goa_import
VEuPathDB	AAEL005490	AAEL005490		GO:0016787	VEuPathDB:AAEL005490	IEA		F	unspecified product		protein_coding	taxon:9900000001	20231212	goa_import
VEuPathDB	AAEL002273	AAEL002273		GO:0016787	VEuPathDB:AAEL002273	IEA		F	unspecified product		protein_coding	taxon:9900000001	20231212	goa_import
VEuPathDB	AAEL004586	AAEL004586		GO:0016787	VEuPathDB:AAEL004586	IEA		F	unspecified product		protein_coding	taxon:9900000001	20231212	goa_import
VEuPathDB	AAEL005492	AAEL005492		GO:0016787	VEuPathDB:AAEL005492	IEA		F	unspecified product		protein_coding	taxon:9900000001	20231212	goa_import
VEuPathDB	AAEL010098	AAEL010098		GO:0016787	VEuPathDB:AAEL010098	IEA		F	unspecified product		protein_coding	taxon:9900000001	20231212	goa_import
VEuPathDB	AAEL010099	AAEL010099		GO:0016787	VEuPathDB:AAEL010099	IEA		F	unspecified product		protein_coding	taxon:9900000001	20231212	goa_import
VEuPathDB	AAEL005481	AAEL005481		GO:0016787	VEuPathDB:AAEL005481	IEA		F	unspecified product		protein_coding	taxon:9900000001	20231212	goa_import
VEuPathDB	AAEL005431	CLIPB37		GO:0016787	VEuPathDB:AAEL005431	IEA		F	unspecified product		protein_coding	taxon:9900000001	20231212	goa_import
VEuPathDB	AAEL014489	AAEL014489		GO:0016787	VEuPathDB:AAEL014489	IEA		F	unspecified product		protein_coding	taxon:9900000001	20231212	goa_import
VEuPathDB	AAEL014489	AAEL014489		GO:0016787	VEuPathDB:AAEL014489	IEA		F	unspecified product		protein_coding	taxon:9900000001	20231212	goa_import
VEuPathDB	AAEL020547	AAEL020547		GO:0016787	VEuPathDB:AAEL020547	IEA		F	unspecified product		protein_coding	taxon:9900000001	20231212	goa_import
VEuPathDB	AAEL003108	AAEL003108		GO:0016787	VEuPathDB:AAEL003108	IEA		F	unspecified product		protein_coding	taxon:9900000001	20231212	goa_import
VEuPathDB	AAEL006144	IPPI		GO:0016787	VEuPathDB:AAEL006144	IEA		F	unspecified product		protein_coding	taxon:9900000001	20231212	goa_import
VEuPathDB	AAEL001397	AAEL001397		GO:0016787	VEuPathDB:AAEL001397	IEA		F	unspecified product		protein_coding	taxon:9900000001	20231212	goa_import
VEuPathDB	AAEL006151	AAEL006151		GO:0016787	VEuPathDB:AAEL006151	IEA		F	unspecified product		protein_coding	taxon:9900000001	20231212	goa_import
VEuPathDB	AAEL023677	AAEL023677		GO:0016787	VEuPathDB:AAEL023677	IEA		F	unspecified product		protein_coding	taxon:9900000001	20231212	goa_import
VEuPathDB	AAEL006061	Prosalpha2		GO:0016787	VEuPathDB:AAEL006061	IEA		F	unspecified product		protein_coding	taxon:9900000001	20231212	goa_import
VEuPathDB	AAEL008960	AAEL008960		GO:0016787	VEuPathDB:AAEL008960	IEA		F	unspecified product		protein_coding	taxon:9900000001	20231212	goa_import
VEuPathDB	AAEL008341	AAEL008341		GO:0016787	VEuPathDB:AAEL008341	IEA		F	unspecified product		protein_coding	taxon:9900000001	20231212	goa_import
VEuPathDB	AAEL006563	Vcp		GO:0016787	VEuPathDB:AAEL006563	IEA		F	unspecified product		protein_coding	taxon:9900000001	20231212	goa_import
VEuPathDB	AAEL015638	AAEL015638		GO:0016787	VEuPathDB:AAEL015638	IEA		F	unspecified product		protein_coding	taxon:9900000001	20231212	goa_import
VEuPathDB	AAEL005093	CLIPB46		GO:0016787	VEuPathDB:AAEL005093	IEA		F	unspecified product		protein_coding	taxon:9900000001	20231212	goa_import
VEuPathDB	AAEL003871	Prosalpha7		GO:0016787	VEuPathDB:AAEL003871	IEA		F	unspecified product		protein_coding	taxon:9900000001	20231212	goa_import
VEuPathDB	AAEL027772	AAEL027772		GO:0016787	VEuPathDB:AAEL027772	IEA		F	unspecified product		protein_coding	taxon:9900000001	20231212	goa_import
VEuPathDB	AAEL003874	AAEL003874		GO:0016787	VEuPathDB:AAEL003874	IEA		F	unspecified product		protein_coding	taxon:9900000001	20231212	goa_import
VEuPathDB	AAEL013966	AAEL013966		GO:0005524	VEuPathDB:AAEL013966	IEA		F	unspecified product		protein_coding	taxon:9900000001	20231212	goa_import
VEuPathDB	AAEL010063	AAEL010063		GO:0005524	VEuPathDB:AAEL010063	IEA		F	unspecified product		protein_coding	taxon:9900000001	20231212	goa_import
VEuPathDB	AAEL010063	AAEL010063		GO:0005524	VEuPathDB:AAEL010063	IEA		F	unspecified product		protein_coding	taxon:9900000001	20231212	goa_import
VEuPathDB	AAEL010059	AAEL010059		GO:0005524	VEuPathDB:AAEL010059	IEA		F	unspecified product		protein_coding	taxon:9900000001	20231212	goa_import
VEuPathDB	AAEL010059	AAEL010059		GO:0005524	VEuPathDB:AAEL010059	IEA		F	unspecified product		protein_coding	taxon:9900000001	20231212	goa_import
VEuPathDB	AAEL022443	AAEL022443		GO:0005524	VEuPathDB:AAEL022443	IEA		F	unspecified product		protein_coding	taxon:9900000001	20231212	goa_import
VEuPathDB	AAEL000583	AAEL000583		GO:0005524	VEuPathDB:AAEL000583	IEA		F	unspecified product		protein_coding	taxon:9900000001	20231212	goa_import
VEuPathDB	AAEL013814	AAEL013814		GO:0005524	VEuPathDB:AAEL013814	IEA		F	unspecified product		protein_coding	taxon:9900000001	20231212	goa_import
VEuPathDB	AAEL019626	AAEL019626		GO:0005524	VEuPathDB:AAEL019626	IEA		F	unspecified product		protein_coding	taxon:9900000001	20231212	goa_import
VEuPathDB	AAEL011653	AAEL011653		GO:0005524	VEuPathDB:AAEL011653	IEA		F	unspecified product		protein_coding	taxon:9900000001	20231212	goa_import
VEuPathDB	AAEL011653	AAEL011653		GO:0005524	VEuPathDB:AAEL011653	IEA		F	unspecified product		protein_coding	taxon:9900000001	20231212	goa_import
VEuPathDB	AAEL015216	AAEL015216		GO:0005524	VEuPathDB:AAEL015216	IEA		F	unspecified product		protein_coding	taxon:9900000001	20231212	goa_import
VEuPathDB	AAEL015216	AAEL015216		GO:0005524	VEuPathDB:AAEL015216	IEA		F	unspecified product		protein_coding	taxon:9900000001	20231212	goa_import
VEuPathDB	AAEL015216	AAEL015216		GO:0005524	VEuPathDB:AAEL015216	IEA		F	unspecified product		protein_coding	taxon:9900000001	20231212	goa_import
VEuPathDB	AAEL015216	AAEL015216		GO:0005524	VEuPathDB:AAEL015216	IEA		F	unspecified product		protein_coding	taxon:9900000001	20231212	goa_import
VEuPathDB	AAEL011655	AAEL011655		GO:0005524	VEuPathDB:AAEL011655	IEA		F	unspecified product		protein_coding	taxon:9900000001	20231212	goa_import
VEuPathDB	AAEL014702	AAEL014702		GO:0005524	VEuPathDB:AAEL014702	IEA		F	unspecified product		protein_coding	taxon:9900000001	20231212	goa_import
VEuPathDB	AAEL010563	AAEL010563		GO:0005524	VEuPathDB:AAEL010563	IEA		F	unspecified product		protein_coding	taxon:9900000001	20231212	goa_import
VEuPathDB	AAEL010563	AAEL010563		GO:0005524	VEuPathDB:AAEL010563	IEA		F	unspecified product		protein_coding	taxon:9900000001	20231212	goa_import
VEuPathDB	AAEL010568	AAEL010568		GO:0005524	VEuPathDB:AAEL010568	IEA		F	unspecified product		protein_coding	taxon:9900000001	20231212	goa_import
VEuPathDB	AAEL010568	AAEL010568		GO:0005524	VEuPathDB:AAEL010568	IEA		F	unspecified product		protein_coding	taxon:9900000001	20231212	goa_import
VEuPathDB	AAEL008463	AAEL008463		GO:0005524	VEuPathDB:AAEL008463	IEA		F	unspecified product		protein_coding	taxon:9900000001	20231212	goa_import
VEuPathDB	AAEL008463	AAEL008463		GO:0005524	VEuPathDB:AAEL008463	IEA		F	unspecified product		protein_coding	taxon:9900000001	20231212	goa_import
VEuPathDB	AAEL009438	AAEL009438		GO:0005524	VEuPathDB:AAEL009438	IEA		F	unspecified product		protein_coding	taxon:9900000001	20231212	goa_import
VEuPathDB	AAEL009438	AAEL009438		GO:0005524	VEuPathDB:AAEL009438	IEA		F	unspecified product		protein_coding	taxon:9900000001	20231212	goa_import
VEuPathDB	AAEL004897	AAEL004897		GO:0016787	VEuPathDB:AAEL004897	IEA		F	unspecified product		protein_coding	taxon:9900000001	20231212	goa_import
VEuPathDB	AAEL000271	AAEL000271		GO:0016787	VEuPathDB:AAEL000271	IEA		F	unspecified product		protein_coding	taxon:9900000001	20231212	goa_import
VEuPathDB	AAEL000271	AAEL000271		GO:0016787	VEuPathDB:AAEL000271	IEA		F	unspecified product		protein_coding	taxon:9900000001	20231212	goa_import
VEuPathDB	AAEL000271	AAEL000271		GO:0016787	VEuPathDB:AAEL000271	IEA		F	unspecified product		protein_coding	taxon:9900000001	20231212	goa_import
VEuPathDB	AAEL000271	AAEL000271		GO:0016787	VEuPathDB:AAEL000271	IEA		F	unspecified product		protein_coding	taxon:9900000001	20231212	goa_import
VEuPathDB	AAEL000271	AAEL000271		GO:0016787	VEuPathDB:AAEL000271	IEA		F	unspecified product		protein_coding	taxon:9900000001	20231212	goa_import
VEuPathDB	AAEL000271	AAEL000271		GO:0016787	VEuPathDB:AAEL000271	IEA		F	unspecified product		protein_coding	taxon:9900000001	20231212	goa_import
VEuPathDB	AAEL002508	AAEL002508		GO:0016787	VEuPathDB:AAEL002508	IEA		F	unspecified product		protein_coding	taxon:9900000001	20231212	goa_import
VEuPathDB	AAEL019422	AAEL019422		GO:0016787	VEuPathDB:AAEL019422	IEA		F	unspecified product		protein_coding	taxon:9900000001	20231212	goa_import
VEuPathDB	AAEL012509	AAEL012509		GO:0016787	VEuPathDB:AAEL012509	IEA		F	unspecified product		protein_coding	taxon:9900000001	20231212	goa_import
VEuPathDB	AAEL004661	AAEL004661		GO:0016787	VEuPathDB:AAEL004661	IEA		F	unspecified product		protein_coding	taxon:9900000001	20231212	goa_import
VEuPathDB	AAEL004661	AAEL004661		GO:0016787	VEuPathDB:AAEL004661	IEA		F	unspecified product		protein_coding	taxon:9900000001	20231212	goa_import
VEuPathDB	AAEL004361	AAEL004361		GO:0016787	VEuPathDB:AAEL004361	IEA		F	unspecified product		protein_coding	taxon:9900000001	20231212	goa_import
VEuPathDB	AAEL020371	AAEL020371		GO:0016787	VEuPathDB:AAEL020371	IEA		F	unspecified product		protein_coding	taxon:9900000001	20231212	goa_import
VEuPathDB	AAEL004369	AAEL004369		GO:0016787	VEuPathDB:AAEL004369	IEA		F	unspecified product		protein_coding	taxon:9900000001	20231212	goa_import
VEuPathDB	AAEL004367	AAEL004367		GO:0016787	VEuPathDB:AAEL004367	IEA		F	unspecified product		protein_coding	taxon:9900000001	20231212	goa_import
VEuPathDB	AAEL015326	AAEL015326		GO:0016787	VEuPathDB:AAEL015326	IEA		F	unspecified product		protein_coding	taxon:9900000001	20231212	goa_import
VEuPathDB	AAEL025729	AAEL025729		GO:0016787	VEuPathDB:AAEL025729	IEA		F	unspecified product		protein_coding	taxon:9900000001	20231212	goa_import
VEuPathDB	AAEL012539	AAEL012539		GO:0016787	VEuPathDB:AAEL012539	IEA		F	unspecified product		protein_coding	taxon:9900000001	20231212	goa_import
VEuPathDB	AAEL006719	AMY1		GO:0016787	VEuPathDB:AAEL006719	IEA		F	unspecified product		protein_coding	taxon:9900000001	20231212	goa_import
VEuPathDB	AAEL012382	AAEL012382		GO:0016787	VEuPathDB:AAEL012382	IEA		F	unspecified product		protein_coding	taxon:9900000001	20231212	goa_import
VEuPathDB	AAEL012382	AAEL012382		GO:0016787	VEuPathDB:AAEL012382	IEA		F	unspecified product		protein_coding	taxon:9900000001	20231212	goa_import
VEuPathDB	AAEL025729	AAEL025729		GO:0016787	VEuPathDB:AAEL025729	IEA		F	unspecified product		protein_coding	taxon:9900000001	20231212	goa_import
VEuPathDB	AAEL012712	CLIPC13		GO:0016787	VEuPathDB:AAEL012712	IEA		F	unspecified product		protein_coding	taxon:9900000001	20231212	goa_import
VEuPathDB	AAEL025524	AAEL025524		GO:0016787	VEuPathDB:AAEL025524	IEA		F	unspecified product		protein_coding	taxon:9900000001	20231212	goa_import
VEuPathDB	AAEL009524	MAL1		GO:0016787	VEuPathDB:AAEL009524	IEA		F	unspecified product		protein_coding	taxon:9900000001	20231212	goa_import
VEuPathDB	AAEL011349	AAEL011349		GO:0016787	VEuPathDB:AAEL011349	IEA		F	unspecified product		protein_coding	taxon:9900000001	20231212	goa_import
VEuPathDB	AAEL011348	AAEL011348		GO:0016787	VEuPathDB:AAEL011348	IEA		F	unspecified product		protein_coding	taxon:9900000001	20231212	goa_import
VEuPathDB	AAEL009466	AAEL009466		GO:0005524	VEuPathDB:AAEL009466	IEA		F	unspecified product		protein_coding	taxon:9900000001	20231212	goa_import
VEuPathDB	AAEL009466	AAEL009466		GO:0005524	VEuPathDB:AAEL009466	IEA		F	unspecified product		protein_coding	taxon:9900000001	20231212	goa_import
VEuPathDB	AAEL009465	AAEL009465		GO:0005524	VEuPathDB:AAEL009465	IEA		F	unspecified product		protein_coding	taxon:9900000001	20231212	goa_import
VEuPathDB	AAEL021953	AAEL021953		GO:0005524	VEuPathDB:AAEL021953	IEA		F	unspecified product		protein_coding	taxon:9900000001	20231212	goa_import
VEuPathDB	AAEL000999	AAEL000999		GO:0005524	VEuPathDB:AAEL000999	IEA		F	unspecified product		protein_coding	taxon:9900000001	20231212	goa_import
VEuPathDB	AAEL000999	AAEL000999		GO:0005524	VEuPathDB:AAEL000999	IEA		F	unspecified product		protein_coding	taxon:9900000001	20231212	goa_import
VEuPathDB	AAEL002048	AAEL002048		GO:0005524	VEuPathDB:AAEL002048	IEA		F	unspecified product		protein_coding	taxon:9900000001	20231212	goa_import
VEuPathDB	AAEL026486	AAEL026486		GO:0005524	VEuPathDB:AAEL026486	IEA		F	unspecified product		protein_coding	taxon:9900000001	20231212	goa_import
VEuPathDB	AAEL021771	AAEL021771		GO:0005524	VEuPathDB:AAEL021771	IEA		F	unspecified product		protein_coding	taxon:9900000001	20231212	goa_import
VEuPathDB	AAEL013750	AAEL013750		GO:0005524	VEuPathDB:AAEL013750	IEA		F	unspecified product		protein_coding	taxon:9900000001	20231212	goa_import
VEuPathDB	AAEL024053	AAEL024053		GO:0005524	VEuPathDB:AAEL024053	IEA		F	unspecified product		protein_coding	taxon:9900000001	20231212	goa_import
VEuPathDB	AAEL024053	AAEL024053		GO:0005524	VEuPathDB:AAEL024053	IEA		F	unspecified product		protein_coding	taxon:9900000001	20231212	goa_import
VEuPathDB	AAEL019589	AAEL019589		GO:0005524	VEuPathDB:AAEL019589	IEA		F	unspecified product		protein_coding	taxon:9900000001	20231212	goa_import
VEuPathDB	AAEL019589	AAEL019589		GO:0005524	VEuPathDB:AAEL019589	IEA		F	unspecified product		protein_coding	taxon:9900000001	20231212	goa_import
VEuPathDB	AAEL019589	AAEL019589		GO:0005524	VEuPathDB:AAEL019589	IEA		F	unspecified product		protein_coding	taxon:9900000001	20231212	goa_import
VEuPathDB	AAEL019589	AAEL019589		GO:0005524	VEuPathDB:AAEL019589	IEA		F	unspecified product		protein_coding	taxon:9900000001	20231212	goa_import
VEuPathDB	AAEL013633	AAEL013633		GO:0005524	VEuPathDB:AAEL013633	IEA		F	unspecified product		protein_coding	taxon:9900000001	20231212	goa_import
VEuPathDB	AAEL013633	AAEL013633		GO:0005524	VEuPathDB:AAEL013633	IEA		F	unspecified product		protein_coding	taxon:9900000001	20231212	goa_import
VEuPathDB	AAEL013633	AAEL013633		GO:0005524	VEuPathDB:AAEL013633	IEA		F	unspecified product		protein_coding	taxon:9900000001	20231212	goa_import
VEuPathDB	AAEL009968	AAEL009968		GO:0016787	VEuPathDB:AAEL009968	IEA		F	unspecified product		protein_coding	taxon:9900000001	20231212	goa_import
VEuPathDB	AAEL009968	AAEL009968		GO:0016787	VEuPathDB:AAEL009968	IEA		F	unspecified product		protein_coding	taxon:9900000001	20231212	goa_import
VEuPathDB	AAEL011346	AAEL011346		GO:0016787	VEuPathDB:AAEL011346	IEA		F	unspecified product		protein_coding	taxon:9900000001	20231212	goa_import
VEuPathDB	AAEL011346	AAEL011346		GO:0016787	VEuPathDB:AAEL011346	IEA		F	unspecified product		protein_coding	taxon:9900000001	20231212	goa_import
VEuPathDB	AAEL015294	AAEL015294		GO:0016787	VEuPathDB:AAEL015294	IEA		F	unspecified product		protein_coding	taxon:9900000001	20231212	goa_import
VEuPathDB	AAEL009475	AAEL009475		GO:0016787	VEuPathDB:AAEL009475	IEA		F	unspecified product		protein_coding	taxon:9900000001	20231212	goa_import
VEuPathDB	AAEL013281	AAEL013281		GO:0016787	VEuPathDB:AAEL013281	IEA		F	unspecified product		protein_coding	taxon:9900000001	20231212	goa_import
VEuPathDB	AAEL013283	AAEL013283		GO:0016787	VEuPathDB:AAEL013283	IEA		F	unspecified product		protein_coding	taxon:9900000001	20231212	goa_import
VEuPathDB	AAEL023601	AAEL023601		GO:0016787	VEuPathDB:AAEL023601	IEA		F	unspecified product		protein_coding	taxon:9900000001	20231212	goa_import
VEuPathDB	AAEL023601	AAEL023601		GO:0016787	VEuPathDB:AAEL023601	IEA		F	unspecified product		protein_coding	taxon:9900000001	20231212	goa_import
VEuPathDB	AAEL013284	LT1		GO:0016787	VEuPathDB:AAEL013284	IEA		F	unspecified product		protein_coding	taxon:9900000001	20231212	goa_import
VEuPathDB	AAEL024669	AAEL024669		GO:0016787	VEuPathDB:AAEL024669	IEA		F	unspecified product		protein_coding	taxon:9900000001	20231212	goa_import
VEuPathDB	AAEL000038	CLIPB6		GO:0016787	VEuPathDB:AAEL000038	IEA		F	unspecified product		protein_coding	taxon:9900000001	20231212	goa_import
VEuPathDB	AAEL000074	CLIPB1		GO:0016787	VEuPathDB:AAEL000074	IEA		F	unspecified product		protein_coding	taxon:9900000001	20231212	goa_import
VEuPathDB	AAEL000037	CLIPB35		GO:0016787	VEuPathDB:AAEL000037	IEA		F	unspecified product		protein_coding	taxon:9900000001	20231212	goa_import
VEuPathDB	AAEL000028	CLIPB34		GO:0016787	VEuPathDB:AAEL000028	IEA		F	unspecified product		protein_coding	taxon:9900000001	20231212	goa_import
VEuPathDB	AAEL000099	CLIPB33		GO:0016787	VEuPathDB:AAEL000099	IEA		F	unspecified product		protein_coding	taxon:9900000001	20231212	goa_import
VEuPathDB	AAEL009192	SCRASP1		GO:0016787	VEuPathDB:AAEL009192	IEA		F	unspecified product		protein_coding	taxon:9900000001	20231212	goa_import
VEuPathDB	AAEL011567	AAEL011567		GO:0016787	VEuPathDB:AAEL011567	IEA		F	unspecified product		protein_coding	taxon:9900000001	20231212	goa_import
VEuPathDB	AAEL011567	AAEL011567		GO:0016787	VEuPathDB:AAEL011567	IEA		F	unspecified product		protein_coding	taxon:9900000001	20231212	goa_import
VEuPathDB	AAEL011567	AAEL011567		GO:0016787	VEuPathDB:AAEL011567	IEA		F	unspecified product		protein_coding	taxon:9900000001	20231212	goa_import
VEuPathDB	AAEL011567	AAEL011567		GO:0016787	VEuPathDB:AAEL011567	IEA		F	unspecified product		protein_coding	taxon:9900000001	20231212	goa_import
VEuPathDB	AAEL013998	AAEL013998		GO:0016787	VEuPathDB:AAEL013998	IEA		F	unspecified product		protein_coding	taxon:9900000001	20231212	goa_import
VEuPathDB	AAEL004472	AAEL004472		GO:0016787	VEuPathDB:AAEL004472	IEA		F	unspecified product		protein_coding	taxon:9900000001	20231212	goa_import
VEuPathDB	AAEL011136	ASNA1-1		GO:0016787	VEuPathDB:AAEL011136	IEA		F	unspecified product		protein_coding	taxon:9900000001	20231212	goa_import
VEuPathDB	AAEL027429	AAEL027429		GO:0016787	VEuPathDB:AAEL027429	IEA		F	unspecified product		protein_coding	taxon:9900000001	20231212	goa_import
VEuPathDB	AAEL006381	AAEL006381		GO:0016787	VEuPathDB:AAEL006381	IEA		F	unspecified product		protein_coding	taxon:9900000001	20231212	goa_import
VEuPathDB	AAEL006381	AAEL006381		GO:0016787	VEuPathDB:AAEL006381	IEA		F	unspecified product		protein_coding	taxon:9900000001	20231212	goa_import
VEuPathDB	AAEL009111	AAEL009111		GO:0016787	VEuPathDB:AAEL009111	IEA		F	unspecified product		protein_coding	taxon:9900000001	20231212	goa_import
VEuPathDB	AAEL009111	AAEL009111		GO:0016787	VEuPathDB:AAEL009111	IEA		F	unspecified product		protein_coding	taxon:9900000001	20231212	goa_import
VEuPathDB	AAEL002413	AAEL002413		GO:0016787	VEuPathDB:AAEL002413	IEA		F	unspecified product		protein_coding	taxon:9900000001	20231212	goa_import
VEuPathDB	AAEL002413	AAEL002413		GO:0016787	VEuPathDB:AAEL002413	IEA		F	unspecified product		protein_coding	taxon:9900000001	20231212	goa_import
VEuPathDB	AAEL012835	AAEL012835		GO:0016787	VEuPathDB:AAEL012835	IEA		F	unspecified product		protein_coding	taxon:9900000001	20231212	goa_import
VEuPathDB	AAEL012835	AAEL012835		GO:0016787	VEuPathDB:AAEL012835	IEA		F	unspecified product		protein_coding	taxon:9900000001	20231212	goa_import
VEuPathDB	AAEL002160	AAEL002160		GO:0016787	VEuPathDB:AAEL002160	IEA		F	unspecified product		protein_coding	taxon:9900000001	20231212	goa_import
VEuPathDB	AAEL011811	AAEL011811		GO:0016787	VEuPathDB:AAEL011811	IEA		F	unspecified product		protein_coding	taxon:9900000001	20231212	goa_import
VEuPathDB	AAEL013633	AAEL013633		GO:0005524	VEuPathDB:AAEL013633	IEA		F	unspecified product		protein_coding	taxon:9900000001	20231212	goa_import
VEuPathDB	AAEL013633	AAEL013633		GO:0005524	VEuPathDB:AAEL013633	IEA		F	unspecified product		protein_coding	taxon:9900000001	20231212	goa_import
VEuPathDB	AAEL006946	AAEL006946		GO:0005524	VEuPathDB:AAEL006946	IEA		F	unspecified product		protein_coding	taxon:9900000001	20231212	goa_import
VEuPathDB	AAEL006946	AAEL006946		GO:0005524	VEuPathDB:AAEL006946	IEA		F	unspecified product		protein_coding	taxon:9900000001	20231212	goa_import
VEuPathDB	AAEL008078	AAEL008078		GO:0005524	VEuPathDB:AAEL008078	IEA		F	unspecified product		protein_coding	taxon:9900000001	20231212	goa_import
VEuPathDB	AAEL008078	AAEL008078		GO:0005524	VEuPathDB:AAEL008078	IEA		F	unspecified product		protein_coding	taxon:9900000001	20231212	goa_import
VEuPathDB	AAEL008078	AAEL008078		GO:0005524	VEuPathDB:AAEL008078	IEA		F	unspecified product		protein_coding	taxon:9900000001	20231212	goa_import
VEuPathDB	AAEL002714	AAEL002714		GO:0005524	VEuPathDB:AAEL002714	IEA		F	unspecified product		protein_coding	taxon:9900000001	20231212	goa_import
VEuPathDB	AAEL002714	AAEL002714		GO:0005524	VEuPathDB:AAEL002714	IEA		F	unspecified product		protein_coding	taxon:9900000001	20231212	goa_import
VEuPathDB	AAEL019896	AAEL019896		GO:0005524	VEuPathDB:AAEL019896	IEA		F	unspecified product		protein_coding	taxon:9900000001	20231212	goa_import
VEuPathDB	AAEL019896	AAEL019896		GO:0005524	VEuPathDB:AAEL019896	IEA		F	unspecified product		protein_coding	taxon:9900000001	20231212	goa_import
VEuPathDB	AAEL004217	AAEL004217		GO:0005524	VEuPathDB:AAEL004217	IEA		F	unspecified product		protein_coding	taxon:9900000001	20231212	goa_import
VEuPathDB	AAEL014904	AAEL014904		GO:0016787	VEuPathDB:AAEL014904	IEA		F	unspecified product		protein_coding	taxon:9900000001	20231212	goa_import
VEuPathDB	AAEL025859	AAEL025859		GO:0016787	VEuPathDB:AAEL025859	IEA		F	unspecified product		protein_coding	taxon:9900000001	20231212	goa_import
VEuPathDB	AAEL005706	AAEL005706		GO:0016787	VEuPathDB:AAEL005706	IEA		F	unspecified product		protein_coding	taxon:9900000001	20231212	goa_import
VEuPathDB	AAEL012370	AAEL012370		GO:0016787	VEuPathDB:AAEL012370	IEA		F	unspecified product		protein_coding	taxon:9900000001	20231212	goa_import
VEuPathDB	AAEL012370	AAEL012370		GO:0016787	VEuPathDB:AAEL012370	IEA		F	unspecified product		protein_coding	taxon:9900000001	20231212	goa_import
VEuPathDB	AAEL012370	AAEL012370		GO:0016787	VEuPathDB:AAEL012370	IEA		F	unspecified product		protein_coding	taxon:9900000001	20231212	goa_import
VEuPathDB	AAEL012370	AAEL012370		GO:0016787	VEuPathDB:AAEL012370	IEA		F	unspecified product		protein_coding	taxon:9900000001	20231212	goa_import
VEuPathDB	AAEL010585	AAEL010585		GO:0016787	VEuPathDB:AAEL010585	IEA		F	unspecified product		protein_coding	taxon:9900000001	20231212	goa_import
VEuPathDB	AAEL001229	AAEL001229		GO:0016787	VEuPathDB:AAEL001229	IEA		F	unspecified product		protein_coding	taxon:9900000001	20231212	goa_import
VEuPathDB	AAEL005830	Prosalpha4		GO:0016787	VEuPathDB:AAEL005830	IEA		F	unspecified product		protein_coding	taxon:9900000001	20231212	goa_import
VEuPathDB	AAEL000801	AAEL000801		GO:0016787	VEuPathDB:AAEL000801	IEA		F	unspecified product		protein_coding	taxon:9900000001	20231212	goa_import
VEuPathDB	AAEL026651	AAEL026651		GO:0016787	VEuPathDB:AAEL026651	IEA		F	unspecified product		protein_coding	taxon:9900000001	20231212	goa_import
VEuPathDB	AAEL007364	AAEL007364		GO:0016787	VEuPathDB:AAEL007364	IEA		F	unspecified product		protein_coding	taxon:9900000001	20231212	goa_import
VEuPathDB	AAEL004859	AAEL004859		GO:0016787	VEuPathDB:AAEL004859	IEA		F	unspecified product		protein_coding	taxon:9900000001	20231212	goa_import
VEuPathDB	AAEL014391	AAEL014391		GO:0016787	VEuPathDB:AAEL014391	IEA		F	unspecified product		protein_coding	taxon:9900000001	20231212	goa_import
VEuPathDB	AAEL001371	AAEL001371		GO:0016787	VEuPathDB:AAEL001371	IEA		F	unspecified product		protein_coding	taxon:9900000001	20231212	goa_import
VEuPathDB	AAEL006169	AAEL006169		GO:0016787	VEuPathDB:AAEL006169	IEA		F	unspecified product		protein_coding	taxon:9900000001	20231212	goa_import
VEuPathDB	AAEL006161	CLIPB31		GO:0016787	VEuPathDB:AAEL006161	IEA		F	unspecified product		protein_coding	taxon:9900000001	20231212	goa_import
VEuPathDB	AAEL006168	CLIPB42		GO:0016787	VEuPathDB:AAEL006168	IEA		F	unspecified product		protein_coding	taxon:9900000001	20231212	goa_import
VEuPathDB	AAEL007030	AAEL007030		GO:0016787	VEuPathDB:AAEL007030	IEA		F	unspecified product		protein_coding	taxon:9900000001	20231212	goa_import
VEuPathDB	AAEL007030	AAEL007030		GO:0016787	VEuPathDB:AAEL007030	IEA		F	unspecified product		protein_coding	taxon:9900000001	20231212	goa_import
VEuPathDB	AAEL007030	AAEL007030		GO:0016787	VEuPathDB:AAEL007030	IEA		F	unspecified product		protein_coding	taxon:9900000001	20231212	goa_import
VEuPathDB	AAEL002083	AAEL002083		GO:0016787	VEuPathDB:AAEL002083	IEA		F	unspecified product		protein_coding	taxon:9900000001	20231212	goa_import
VEuPathDB	AAEL013473	AAEL013473		GO:0016787	VEuPathDB:AAEL013473	IEA		F	unspecified product		protein_coding	taxon:9900000001	20231212	goa_import
VEuPathDB	AAEL007030	AAEL007030		GO:0016787	VEuPathDB:AAEL007030	IEA		F	unspecified product		protein_coding	taxon:9900000001	20231212	goa_import
VEuPathDB	AAEL027019	AAEL027019		GO:0016787	VEuPathDB:AAEL027019	IEA		F	unspecified product		protein_coding	taxon:9900000001	20231212	goa_import
VEuPathDB	AAEL015412	AAEL015412		GO:0016787	VEuPathDB:AAEL015412	IEA		F	unspecified product		protein_coding	taxon:9900000001	20231212	goa_import
VEuPathDB	AAEL026040	AAEL026040		GO:0016787	VEuPathDB:AAEL026040	IEA		F	unspecified product		protein_coding	taxon:9900000001	20231212	goa_import
VEuPathDB	AAEL019579	AAEL019579		GO:0016787	VEuPathDB:AAEL019579	IEA		F	unspecified product		protein_coding	taxon:9900000001	20231212	goa_import
VEuPathDB	AAEL022931	AAEL022931		GO:0016787	VEuPathDB:AAEL022931	IEA		F	unspecified product		protein_coding	taxon:9900000001	20231212	goa_import
VEuPathDB	AAEL008042	AAEL008042		GO:0016787	VEuPathDB:AAEL008042	IEA		F	unspecified product		protein_coding	taxon:9900000001	20231212	goa_import
VEuPathDB	AAEL008041	AAEL008041		GO:0016787	VEuPathDB:AAEL008041	IEA		F	unspecified product		protein_coding	taxon:9900000001	20231212	goa_import
VEuPathDB	AAEL000372	AAEL000372		GO:0016787	VEuPathDB:AAEL000372	IEA		F	unspecified product		protein_coding	taxon:9900000001	20231212	goa_import
VEuPathDB	AAEL015598	AAEL015598		GO:0016787	VEuPathDB:AAEL015598	IEA		F	unspecified product		protein_coding	taxon:9900000001	20231212	goa_import
VEuPathDB	AAEL015598	AAEL015598		GO:0016787	VEuPathDB:AAEL015598	IEA		F	unspecified product		protein_coding	taxon:9900000001	20231212	goa_import
VEuPathDB	AAEL013182	AAEL013182		GO:0005524	VEuPathDB:AAEL013182	IEA		F	unspecified product		protein_coding	taxon:9900000001	20231212	goa_import
VEuPathDB	AAEL013182	AAEL013182		GO:0005524	VEuPathDB:AAEL013182	IEA		F	unspecified product		protein_coding	taxon:9900000001	20231212	goa_import
VEuPathDB	AAEL008542	AAEL008542		GO:0005524	VEuPathDB:AAEL008542	IEA		F	unspecified product		protein_coding	taxon:9900000001	20231212	goa_import
VEuPathDB	AAEL008542	AAEL008542		GO:0005524	VEuPathDB:AAEL008542	IEA		F	unspecified product		protein_coding	taxon:9900000001	20231212	goa_import
VEuPathDB	AAEL012731	Adk2		GO:0005524	VEuPathDB:AAEL012731	IEA		F	unspecified product		protein_coding	taxon:9900000001	20231212	goa_import
VEuPathDB	AAEL012731	Adk2		GO:0005524	VEuPathDB:AAEL012731	IEA		F	unspecified product		protein_coding	taxon:9900000001	20231212	goa_import
VEuPathDB	AAEL024411	AAEL024411		GO:0005524	VEuPathDB:AAEL024411	IEA		F	unspecified product		protein_coding	taxon:9900000001	20231212	goa_import
VEuPathDB	AAEL006042	AAEL006042		GO:0005524	VEuPathDB:AAEL006042	IEA		F	unspecified product		protein_coding	taxon:9900000001	20231212	goa_import
VEuPathDB	AAEL005356	AAEL005356		GO:0005524	VEuPathDB:AAEL005356	IEA		F	unspecified product		protein_coding	taxon:9900000001	20231212	goa_import
VEuPathDB	AAEL014084	AAEL014084		GO:0005524	VEuPathDB:AAEL014084	IEA		F	unspecified product		protein_coding	taxon:9900000001	20231212	goa_import
VEuPathDB	AAEL014084	AAEL014084		GO:0005524	VEuPathDB:AAEL014084	IEA		F	unspecified product		protein_coding	taxon:9900000001	20231212	goa_import
VEuPathDB	AAEL009285	AAEL009285		GO:0005524	VEuPathDB:AAEL009285	IEA		F	unspecified product		protein_coding	taxon:9900000001	20231212	goa_import
VEuPathDB	AAEL009285	AAEL009285		GO:0005524	VEuPathDB:AAEL009285	IEA		F	unspecified product		protein_coding	taxon:9900000001	20231212	goa_import
VEuPathDB	AAEL005356	AAEL005356		GO:0005524	VEuPathDB:AAEL005356	IEA		F	unspecified product		protein_coding	taxon:9900000001	20231212	goa_import
VEuPathDB	AAEL005356	AAEL005356		GO:0005524	VEuPathDB:AAEL005356	IEA		F	unspecified product		protein_coding	taxon:9900000001	20231212	goa_import
VEuPathDB	AAEL005356	AAEL005356		GO:0005524	VEuPathDB:AAEL005356	IEA		F	unspecified product		protein_coding	taxon:9900000001	20231212	goa_import
VEuPathDB	AAEL005356	AAEL005356		GO:0005524	VEuPathDB:AAEL005356	IEA		F	unspecified product		protein_coding	taxon:9900000001	20231212	goa_import
VEuPathDB	AAEL021006	AAEL021006		GO:0016787	VEuPathDB:AAEL021006	IEA		F	unspecified product		protein_coding	taxon:9900000001	20231212	goa_import
VEuPathDB	AAEL021006	AAEL021006		GO:0016787	VEuPathDB:AAEL021006	IEA		F	unspecified product		protein_coding	taxon:9900000001	20231212	goa_import
VEuPathDB	AAEL019987	AAEL019987		GO:0016787	VEuPathDB:AAEL019987	IEA		F	unspecified product		protein_coding	taxon:9900000001	20231212	goa_import
VEuPathDB	AAEL008786	AAEL008786		GO:0016787	VEuPathDB:AAEL008786	IEA		F	unspecified product		protein_coding	taxon:9900000001	20231212	goa_import
VEuPathDB	AAEL008814	AAEL008814		GO:0016787	VEuPathDB:AAEL008814	IEA		F	unspecified product		protein_coding	taxon:9900000001	20231212	goa_import
VEuPathDB	AAEL010938	AAEL010938		GO:0016787	VEuPathDB:AAEL010938	IEA		F	unspecified product		protein_coding	taxon:9900000001	20231212	goa_import
VEuPathDB	AAEL020441	AAEL020441		GO:0016787	VEuPathDB:AAEL020441	IEA		F	unspecified product		protein_coding	taxon:9900000001	20231212	goa_import
VEuPathDB	AAEL010832	AAEL010832		GO:0016787	VEuPathDB:AAEL010832	IEA		F	unspecified product		protein_coding	taxon:9900000001	20231212	goa_import
VEuPathDB	AAEL025404	AAEL025404		GO:0016787	VEuPathDB:AAEL025404	IEA		F	unspecified product		protein_coding	taxon:9900000001	20231212	goa_import
VEuPathDB	AAEL007092	AAEL007092		GO:0016787	VEuPathDB:AAEL007092	IEA		F	unspecified product		protein_coding	taxon:9900000001	20231212	goa_import
VEuPathDB	AAEL007092	AAEL007092		GO:0016787	VEuPathDB:AAEL007092	IEA		F	unspecified product		protein_coding	taxon:9900000001	20231212	goa_import
VEuPathDB	AAEL007092	AAEL007092		GO:0016787	VEuPathDB:AAEL007092	IEA		F	unspecified product		protein_coding	taxon:9900000001	20231212	goa_import
VEuPathDB	AAEL007092	AAEL007092		GO:0016787	VEuPathDB:AAEL007092	IEA		F	unspecified product		protein_coding	taxon:9900000001	20231212	goa_import
VEuPathDB	AAEL007092	AAEL007092		GO:0016787	VEuPathDB:AAEL007092	IEA		F	unspecified product		protein_coding	taxon:9900000001	20231212	goa_import
VEuPathDB	AAEL007090	AAEL007090		GO:0016787	VEuPathDB:AAEL007090	IEA		F	unspecified product		protein_coding	taxon:9900000001	20231212	goa_import
VEuPathDB	AAEL007090	AAEL007090		GO:0016787	VEuPathDB:AAEL007090	IEA		F	unspecified product		protein_coding	taxon:9900000001	20231212	goa_import
VEuPathDB	AAEL007094	AAEL007094		GO:0016787	VEuPathDB:AAEL007094	IEA		F	unspecified product		protein_coding	taxon:9900000001	20231212	goa_import
VEuPathDB	AAEL007098	AAEL007098		GO:0016787	VEuPathDB:AAEL007098	IEA		F	unspecified product		protein_coding	taxon:9900000001	20231212	goa_import
VEuPathDB	AAEL007098	AAEL007098		GO:0016787	VEuPathDB:AAEL007098	IEA		F	unspecified product		protein_coding	taxon:9900000001	20231212	goa_import
VEuPathDB	AAEL007098	AAEL007098		GO:0016787	VEuPathDB:AAEL007098	IEA		F	unspecified product		protein_coding	taxon:9900000001	20231212	goa_import
VEuPathDB	AAEL007097	AAEL007097		GO:0016787	VEuPathDB:AAEL007097	IEA		F	unspecified product		protein_coding	taxon:9900000001	20231212	goa_import
VEuPathDB	AAEL009090	AAEL009090		GO:0016787	VEuPathDB:AAEL009090	IEA		F	unspecified product		protein_coding	taxon:9900000001	20231212	goa_import
VEuPathDB	AAEL021432	AAEL021432		GO:0016787	VEuPathDB:AAEL021432	IEA		F	unspecified product		protein_coding	taxon:9900000001	20231212	goa_import
VEuPathDB	AAEL021432	AAEL021432		GO:0016787	VEuPathDB:AAEL021432	IEA		F	unspecified product		protein_coding	taxon:9900000001	20231212	goa_import
VEuPathDB	AAEL021432	AAEL021432		GO:0016787	VEuPathDB:AAEL021432	IEA		F	unspecified product		protein_coding	taxon:9900000001	20231212	goa_import
VEuPathDB	AAEL021432	AAEL021432		GO:0016787	VEuPathDB:AAEL021432	IEA		F	unspecified product		protein_coding	taxon:9900000001	20231212	goa_import
VEuPathDB	AAEL021432	AAEL021432		GO:0016787	VEuPathDB:AAEL021432	IEA		F	unspecified product		protein_coding	taxon:9900000001	20231212	goa_import
VEuPathDB	AAEL021432	AAEL021432		GO:0016787	VEuPathDB:AAEL021432	IEA		F	unspecified product		protein_coding	taxon:9900000001	20231212	goa_import
VEuPathDB	AAEL021432	AAEL021432		GO:0016787	VEuPathDB:AAEL021432	IEA		F	unspecified product		protein_coding	taxon:9900000001	20231212	goa_import
VEuPathDB	AAEL005666	AAEL005666		GO:0016787	VEuPathDB:AAEL005666	IEA		F	unspecified product		protein_coding	taxon:9900000001	20231212	goa_import
VEuPathDB	AAEL005666	AAEL005666		GO:0016787	VEuPathDB:AAEL005666	IEA		F	unspecified product		protein_coding	taxon:9900000001	20231212	goa_import
VEuPathDB	AAEL005666	AAEL005666		GO:0016787	VEuPathDB:AAEL005666	IEA		F	unspecified product		protein_coding	taxon:9900000001	20231212	goa_import
VEuPathDB	AAEL005666	AAEL005666		GO:0016787	VEuPathDB:AAEL005666	IEA		F	unspecified product		protein_coding	taxon:9900000001	20231212	goa_import
VEuPathDB	AAEL021432	AAEL021432		GO:0016787	VEuPathDB:AAEL021432	IEA		F	unspecified product		protein_coding	taxon:9900000001	20231212	goa_import
VEuPathDB	AAEL005356	AAEL005356		GO:0005524	VEuPathDB:AAEL005356	IEA		F	unspecified product		protein_coding	taxon:9900000001	20231212	goa_import
VEuPathDB	AAEL027903	AAEL027903		GO:0005524	VEuPathDB:AAEL027903	IEA		F	unspecified product		protein_coding	taxon:9900000001	20231212	goa_import
VEuPathDB	AAEL028148	AAEL028148		GO:0005524	VEuPathDB:AAEL028148	IEA		F	unspecified product		protein_coding	taxon:9900000001	20231212	goa_import
VEuPathDB	AAEL009302	AAEL009302		GO:0005524	VEuPathDB:AAEL009302	IEA		F	unspecified product		protein_coding	taxon:9900000001	20231212	goa_import
VEuPathDB	AAEL012659	AAEL012659		GO:0005524	VEuPathDB:AAEL012659	IEA		F	unspecified product		protein_coding	taxon:9900000001	20231212	goa_import
VEuPathDB	AAEL027384	AAEL027384		GO:0005524	VEuPathDB:AAEL027384	IEA		F	unspecified product		protein_coding	taxon:9900000001	20231212	goa_import
VEuPathDB	AAEL011114	AAEL011114		GO:0005524	VEuPathDB:AAEL011114	IEA		F	unspecified product		protein_coding	taxon:9900000001	20231212	goa_import
VEuPathDB	AAEL011118	AAEL011118		GO:0005524	VEuPathDB:AAEL011118	IEA		F	unspecified product		protein_coding	taxon:9900000001	20231212	goa_import
VEuPathDB	AAEL011123	AAEL011123		GO:0005524	VEuPathDB:AAEL011123	IEA		F	unspecified product		protein_coding	taxon:9900000001	20231212	goa_import
VEuPathDB	AAEL011123	AAEL011123		GO:0005524	VEuPathDB:AAEL011123	IEA		F	unspecified product		protein_coding	taxon:9900000001	20231212	goa_import
VEuPathDB	AAEL008471	AAEL008471		GO:0005524	VEuPathDB:AAEL008471	IEA		F	unspecified product		protein_coding	taxon:9900000001	20231212	goa_import
VEuPathDB	AAEL008471	AAEL008471		GO:0005524	VEuPathDB:AAEL008471	IEA		F	unspecified product		protein_coding	taxon:9900000001	20231212	goa_import
VEuPathDB	AAEL008471	AAEL008471		GO:0005524	VEuPathDB:AAEL008471	IEA		F	unspecified product		protein_coding	taxon:9900000001	20231212	goa_import
VEuPathDB	AAEL008471	AAEL008471		GO:0005524	VEuPathDB:AAEL008471	IEA		F	unspecified product		protein_coding	taxon:9900000001	20231212	goa_import
VEuPathDB	AAEL008471	AAEL008471		GO:0005524	VEuPathDB:AAEL008471	IEA		F	unspecified product		protein_coding	taxon:9900000001	20231212	goa_import
VEuPathDB	AAEL001543	AAEL001543		GO:0005524	VEuPathDB:AAEL001543	IEA		F	unspecified product		protein_coding	taxon:9900000001	20231212	goa_import
VEuPathDB	AAEL001549	AAEL001549		GO:0005524	VEuPathDB:AAEL001549	IEA		F	unspecified product		protein_coding	taxon:9900000001	20231212	goa_import
VEuPathDB	AAEL001549	AAEL001549		GO:0005524	VEuPathDB:AAEL001549	IEA		F	unspecified product		protein_coding	taxon:9900000001	20231212	goa_import
VEuPathDB	AAEL001549	AAEL001549		GO:0005524	VEuPathDB:AAEL001549	IEA		F	unspecified product		protein_coding	taxon:9900000001	20231212	goa_import
VEuPathDB	AAEL001549	AAEL001549		GO:0005524	VEuPathDB:AAEL001549	IEA		F	unspecified product		protein_coding	taxon:9900000001	20231212	goa_import
VEuPathDB	AAEL024849	AAEL024849		GO:0005524	VEuPathDB:AAEL024849	IEA		F	unspecified product		protein_coding	taxon:9900000001	20231212	goa_import
VEuPathDB	AAEL019943	AAEL019943		GO:0005524	VEuPathDB:AAEL019943	IEA		F	unspecified product		protein_coding	taxon:9900000001	20231212	goa_import
VEuPathDB	AAEL019942	AAEL019942		GO:0005524	VEuPathDB:AAEL019942	IEA		F	unspecified product		protein_coding	taxon:9900000001	20231212	goa_import
VEuPathDB	AAEL001582	AAEL001582		GO:0005524	VEuPathDB:AAEL001582	IEA		F	unspecified product		protein_coding	taxon:9900000001	20231212	goa_import
VEuPathDB	AAEL001582	AAEL001582		GO:0005524	VEuPathDB:AAEL001582	IEA		F	unspecified product		protein_coding	taxon:9900000001	20231212	goa_import
VEuPathDB	AAEL003013	AAEL003013		GO:0005524	VEuPathDB:AAEL003013	IEA		F	unspecified product		protein_coding	taxon:9900000001	20231212	goa_import
VEuPathDB	AAEL003013	AAEL003013		GO:0005524	VEuPathDB:AAEL003013	IEA		F	unspecified product		protein_coding	taxon:9900000001	20231212	goa_import
VEuPathDB	AAEL001559	AAEL001559		GO:0005524	VEuPathDB:AAEL001559	IEA		F	unspecified product		protein_coding	taxon:9900000001	20231212	goa_import
VEuPathDB	AAEL001559	AAEL001559		GO:0005524	VEuPathDB:AAEL001559	IEA		F	unspecified product		protein_coding	taxon:9900000001	20231212	goa_import
VEuPathDB	AAEL012723	AAEL012723		GO:0005524	VEuPathDB:AAEL012723	IEA		F	unspecified product		protein_coding	taxon:9900000001	20231212	goa_import
VEuPathDB	AAEL012723	AAEL012723		GO:0005524	VEuPathDB:AAEL012723	IEA		F	unspecified product		protein_coding	taxon:9900000001	20231212	goa_import
VEuPathDB	AAEL012723	AAEL012723		GO:0005524	VEuPathDB:AAEL012723	IEA		F	unspecified product		protein_coding	taxon:9900000001	20231212	goa_import
VEuPathDB	AAEL012723	AAEL012723		GO:0005524	VEuPathDB:AAEL012723	IEA		F	unspecified product		protein_coding	taxon:9900000001	20231212	goa_import
VEuPathDB	AAEL006577	AAEL006577		GO:0005524	VEuPathDB:AAEL006577	IEA		F	unspecified product		protein_coding	taxon:9900000001	20231212	goa_import
VEuPathDB	AAEL006587	AAEL006587		GO:0005524	VEuPathDB:AAEL006587	IEA		F	unspecified product		protein_coding	taxon:9900000001	20231212	goa_import
VEuPathDB	AAEL003599	AAEL003599		GO:0005524	VEuPathDB:AAEL003599	IEA		F	unspecified product		protein_coding	taxon:9900000001	20231212	goa_import
VEuPathDB	AAEL014729	AAEL014729		GO:0005524	VEuPathDB:AAEL014729	IEA		F	unspecified product		protein_coding	taxon:9900000001	20231212	goa_import
VEuPathDB	AAEL012143	CASPS7		GO:0016787	VEuPathDB:AAEL012143	IEA		F	unspecified product		protein_coding	taxon:9900000001	20231212	goa_import
VEuPathDB	AAEL013115	AAEL013115		GO:0016787	VEuPathDB:AAEL013115	IEA		F	unspecified product		protein_coding	taxon:9900000001	20231212	goa_import
VEuPathDB	AAEL005666	AAEL005666		GO:0016787	VEuPathDB:AAEL005666	IEA		F	unspecified product		protein_coding	taxon:9900000001	20231212	goa_import
VEuPathDB	AAEL005666	AAEL005666		GO:0016787	VEuPathDB:AAEL005666	IEA		F	unspecified product		protein_coding	taxon:9900000001	20231212	goa_import
VEuPathDB	AAEL005666	AAEL005666		GO:0016787	VEuPathDB:AAEL005666	IEA		F	unspecified product		protein_coding	taxon:9900000001	20231212	goa_import
VEuPathDB	AAEL005666	AAEL005666		GO:0016787	VEuPathDB:AAEL005666	IEA		F	unspecified product		protein_coding	taxon:9900000001	20231212	goa_import
VEuPathDB	AAEL005666	AAEL005666		GO:0016787	VEuPathDB:AAEL005666	IEA		F	unspecified product		protein_coding	taxon:9900000001	20231212	goa_import
VEuPathDB	AAEL005666	AAEL005666		GO:0016787	VEuPathDB:AAEL005666	IEA		F	unspecified product		protein_coding	taxon:9900000001	20231212	goa_import
VEuPathDB	AAEL005666	AAEL005666		GO:0016787	VEuPathDB:AAEL005666	IEA		F	unspecified product		protein_coding	taxon:9900000001	20231212	goa_import
VEuPathDB	AAEL005666	AAEL005666		GO:0016787	VEuPathDB:AAEL005666	IEA		F	unspecified product		protein_coding	taxon:9900000001	20231212	goa_import
VEuPathDB	AAEL005666	AAEL005666		GO:0016787	VEuPathDB:AAEL005666	IEA		F	unspecified product		protein_coding	taxon:9900000001	20231212	goa_import
VEuPathDB	AAEL007633	AAEL007633		GO:0016787	VEuPathDB:AAEL007633	IEA		F	unspecified product		protein_coding	taxon:9900000001	20231212	goa_import
VEuPathDB	AAEL007633	AAEL007633		GO:0016787	VEuPathDB:AAEL007633	IEA		F	unspecified product		protein_coding	taxon:9900000001	20231212	goa_import
VEuPathDB	AAEL007633	AAEL007633		GO:0016787	VEuPathDB:AAEL007633	IEA		F	unspecified product		protein_coding	taxon:9900000001	20231212	goa_import
VEuPathDB	AAEL005666	AAEL005666		GO:0016787	VEuPathDB:AAEL005666	IEA		F	unspecified product		protein_coding	taxon:9900000001	20231212	goa_import
VEuPathDB	AAEL006576	AAEL006576		GO:0016787	VEuPathDB:AAEL006576	IEA		F	unspecified product		protein_coding	taxon:9900000001	20231212	goa_import
VEuPathDB	AAEL004580	AAEL004580		GO:0016787	VEuPathDB:AAEL004580	IEA		F	unspecified product		protein_coding	taxon:9900000001	20231212	goa_import
VEuPathDB	AAEL004575	AAEL004575		GO:0016787	VEuPathDB:AAEL004575	IEA		F	unspecified product		protein_coding	taxon:9900000001	20231212	goa_import
VEuPathDB	AAEL004582	AAEL004582		GO:0016787	VEuPathDB:AAEL004582	IEA		F	unspecified product		protein_coding	taxon:9900000001	20231212	goa_import
VEuPathDB	AAEL004563	AAEL004563		GO:0016787	VEuPathDB:AAEL004563	IEA		F	unspecified product		protein_coding	taxon:9900000001	20231212	goa_import
VEuPathDB	AAEL019528	AAEL019528		GO:0016787	VEuPathDB:AAEL019528	IEA		F	unspecified product		protein_coding	taxon:9900000001	20231212	goa_import
VEuPathDB	AAEL019528	AAEL019528		GO:0016787	VEuPathDB:AAEL019528	IEA		F	unspecified product		protein_coding	taxon:9900000001	20231212	goa_import
VEuPathDB	AAEL019528	AAEL019528		GO:0016787	VEuPathDB:AAEL019528	IEA		F	unspecified product		protein_coding	taxon:9900000001	20231212	goa_import
VEuPathDB	AAEL019528	AAEL019528		GO:0016787	VEuPathDB:AAEL019528	IEA		F	unspecified product		protein_coding	taxon:9900000001	20231212	goa_import
VEuPathDB	AAEL010655	SCRASP2		GO:0016787	VEuPathDB:AAEL010655	IEA		F	unspecified product		protein_coding	taxon:9900000001	20231212	goa_import
VEuPathDB	AAEL019670	AAEL019670		GO:0016787	VEuPathDB:AAEL019670	IEA		F	unspecified product		protein_coding	taxon:9900000001	20231212	goa_import
VEuPathDB	AAEL012199	AAEL012199		GO:0016787	VEuPathDB:AAEL012199	IEA		F	unspecified product		protein_coding	taxon:9900000001	20231212	goa_import
VEuPathDB	AAEL014523	AAEL014523		GO:0016787	VEuPathDB:AAEL014523	IEA		F	unspecified product		protein_coding	taxon:9900000001	20231212	goa_import
VEuPathDB	AAEL006174	AAEL006174		GO:0016787	VEuPathDB:AAEL006174	IEA		F	unspecified product		protein_coding	taxon:9900000001	20231212	goa_import
VEuPathDB	AAEL006571	PELLE		GO:0005524	VEuPathDB:AAEL006571	IEA		F	unspecified product		protein_coding	taxon:9900000001	20231212	goa_import
VEuPathDB	AAEL006571	PELLE		GO:0005524	VEuPathDB:AAEL006571	IEA		F	unspecified product		protein_coding	taxon:9900000001	20231212	goa_import
VEuPathDB	AAEL001324	AAEL001324		GO:0005524	VEuPathDB:AAEL001324	IEA		F	unspecified product		protein_coding	taxon:9900000001	20231212	goa_import
VEuPathDB	AAEL001324	AAEL001324		GO:0005524	VEuPathDB:AAEL001324	IEA		F	unspecified product		protein_coding	taxon:9900000001	20231212	goa_import
VEuPathDB	AAEL024540	AAEL024540		GO:0005524	VEuPathDB:AAEL024540	IEA		F	unspecified product		protein_coding	taxon:9900000001	20231212	goa_import
VEuPathDB	AAEL024540	AAEL024540		GO:0005524	VEuPathDB:AAEL024540	IEA		F	unspecified product		protein_coding	taxon:9900000001	20231212	goa_import
VEuPathDB	AAEL007757	AAEL007757		GO:0005524	VEuPathDB:AAEL007757	IEA		F	unspecified product		protein_coding	taxon:9900000001	20231212	goa_import
VEuPathDB	AAEL017188	AAEL017188		GO:0005524	VEuPathDB:AAEL017188	IEA		F	unspecified product		protein_coding	taxon:9900000001	20231212	goa_import
VEuPathDB	AAEL017188	AAEL017188		GO:0005524	VEuPathDB:AAEL017188	IEA		F	unspecified product		protein_coding	taxon:9900000001	20231212	goa_import
VEuPathDB	AAEL006895	AAEL006895		GO:0005524	VEuPathDB:AAEL006895	IEA		F	unspecified product		protein_coding	taxon:9900000001	20231212	goa_import
VEuPathDB	AAEL006895	AAEL006895		GO:0005524	VEuPathDB:AAEL006895	IEA		F	unspecified product		protein_coding	taxon:9900000001	20231212	goa_import
VEuPathDB	AAEL006895	AAEL006895		GO:0005524	VEuPathDB:AAEL006895	IEA		F	unspecified product		protein_coding	taxon:9900000001	20231212	goa_import
VEuPathDB	AAEL014699	AAEL014699		GO:0005524	VEuPathDB:AAEL014699	IEA		F	unspecified product		protein_coding	taxon:9900000001	20231212	goa_import
VEuPathDB	AAEL014699	AAEL014699		GO:0005524	VEuPathDB:AAEL014699	IEA		F	unspecified product		protein_coding	taxon:9900000001	20231212	goa_import
VEuPathDB	AAEL011187	AAEL011187		GO:0005524	VEuPathDB:AAEL011187	IEA		F	unspecified product		protein_coding	taxon:9900000001	20231212	goa_import
VEuPathDB	AAEL010816	AAEL010816		GO:0005524	VEuPathDB:AAEL010816	IEA		F	unspecified product		protein_coding	taxon:9900000001	20231212	goa_import
VEuPathDB	AAEL012152	AAEL012152		GO:0005524	VEuPathDB:AAEL012152	IEA		F	unspecified product		protein_coding	taxon:9900000001	20231212	goa_import
VEuPathDB	AAEL012152	AAEL012152		GO:0005524	VEuPathDB:AAEL012152	IEA		F	unspecified product		protein_coding	taxon:9900000001	20231212	goa_import
VEuPathDB	AAEL012152	AAEL012152		GO:0005524	VEuPathDB:AAEL012152	IEA		F	unspecified product		protein_coding	taxon:9900000001	20231212	goa_import
VEuPathDB	AAEL012152	AAEL012152		GO:0005524	VEuPathDB:AAEL012152	IEA		F	unspecified product		protein_coding	taxon:9900000001	20231212	goa_import
VEuPathDB	AAEL008189	AAEL008189		GO:0005524	VEuPathDB:AAEL008189	IEA		F	unspecified product		protein_coding	taxon:9900000001	20231212	goa_import
VEuPathDB	AAEL019928	AAEL019928		GO:0005524	VEuPathDB:AAEL019928	IEA		F	unspecified product		protein_coding	taxon:9900000001	20231212	goa_import
VEuPathDB	AAEL025514	AAEL025514		GO:0005524	VEuPathDB:AAEL025514	IEA		F	unspecified product		protein_coding	taxon:9900000001	20231212	goa_import
VEuPathDB	AAEL006919	AAEL006919		GO:0016787	VEuPathDB:AAEL006919	IEA		F	unspecified product		protein_coding	taxon:9900000001	20231212	goa_import
VEuPathDB	AAEL011172	AAEL011172		GO:0016787	VEuPathDB:AAEL011172	IEA		F	unspecified product		protein_coding	taxon:9900000001	20231212	goa_import
VEuPathDB	AAEL018127	AAEL018127		GO:0016787	VEuPathDB:AAEL018127	IEA		F	unspecified product		protein_coding	taxon:9900000001	20231212	goa_import
VEuPathDB	AAEL006951	AAEL006951		GO:0016787	VEuPathDB:AAEL006951	IEA		F	unspecified product		protein_coding	taxon:9900000001	20231212	goa_import
VEuPathDB	AAEL006951	AAEL006951		GO:0016787	VEuPathDB:AAEL006951	IEA		F	unspecified product		protein_coding	taxon:9900000001	20231212	goa_import
VEuPathDB	AAEL006951	AAEL006951		GO:0016787	VEuPathDB:AAEL006951	IEA		F	unspecified product		protein_coding	taxon:9900000001	20231212	goa_import
VEuPathDB	AAEL010966	AAEL010966		GO:0016787	VEuPathDB:AAEL010966	IEA		F	unspecified product		protein_coding	taxon:9900000001	20231212	goa_import
VEuPathDB	AAEL010966	AAEL010966		GO:0016787	VEuPathDB:AAEL010966	IEA		F	unspecified product		protein_coding	taxon:9900000001	20231212	goa_import
VEuPathDB	AAEL006640	AAEL006640		GO:0016787	VEuPathDB:AAEL006640	IEA		F	unspecified product		protein_coding	taxon:9900000001	20231212	goa_import
VEuPathDB	AAEL004686	pont		GO:0016787	VEuPathDB:AAEL004686	IEA		F	unspecified product		protein_coding	taxon:9900000001	20231212	goa_import
VEuPathDB	AAEL021253	AAEL021253		GO:0016787	VEuPathDB:AAEL021253	IEA		F	unspecified product		protein_coding	taxon:9900000001	20231212	goa_import
VEuPathDB	AAEL007796	CLIPD1		GO:0016787	VEuPathDB:AAEL007796	IEA		F	unspecified product		protein_coding	taxon:9900000001	20231212	goa_import
VEuPathDB	AAEL018312	AAEL018312		GO:0016787	VEuPathDB:AAEL018312	IEA		F	unspecified product		protein_coding	taxon:9900000001	20231212	goa_import
VEuPathDB	AAEL022646	AAEL022646		GO:0016787	VEuPathDB:AAEL022646	IEA		F	unspecified product		protein_coding	taxon:9900000001	20231212	goa_import
VEuPathDB	AAEL006708	AAEL006708		GO:0016787	VEuPathDB:AAEL006708	IEA		F	unspecified product		protein_coding	taxon:9900000001	20231212	goa_import
VEuPathDB	AAEL018312	AAEL018312		GO:0016787	VEuPathDB:AAEL018312	IEA		F	unspecified product		protein_coding	taxon:9900000001	20231212	goa_import
VEuPathDB	AAEL008784	AAEL008784		GO:0016787	VEuPathDB:AAEL008784	IEA		F	unspecified product		protein_coding	taxon:9900000001	20231212	goa_import
VEuPathDB	AAEL008767	AAEL008767		GO:0016787	VEuPathDB:AAEL008767	IEA		F	unspecified product		protein_coding	taxon:9900000001	20231212	goa_import
VEuPathDB	AAEL009702	AAEL009702		GO:0016787	VEuPathDB:AAEL009702	IEA		F	unspecified product		protein_coding	taxon:9900000001	20231212	goa_import
VEuPathDB	AAEL012918	AAEL012918		GO:0016787	VEuPathDB:AAEL012918	IEA		F	unspecified product		protein_coding	taxon:9900000001	20231212	goa_import
VEuPathDB	AAEL012918	AAEL012918		GO:0016787	VEuPathDB:AAEL012918	IEA		F	unspecified product		protein_coding	taxon:9900000001	20231212	goa_import
VEuPathDB	AAEL012918	AAEL012918		GO:0016787	VEuPathDB:AAEL012918	IEA		F	unspecified product		protein_coding	taxon:9900000001	20231212	goa_import
VEuPathDB	AAEL008451	AAEL008451		GO:0016787	VEuPathDB:AAEL008451	IEA		F	unspecified product		protein_coding	taxon:9900000001	20231212	goa_import
VEuPathDB	AAEL008452	AAEL008452		GO:0016787	VEuPathDB:AAEL008452	IEA		F	unspecified product		protein_coding	taxon:9900000001	20231212	goa_import
VEuPathDB	AAEL008456	AAEL008456		GO:0016787	VEuPathDB:AAEL008456	IEA		F	unspecified product		protein_coding	taxon:9900000001	20231212	goa_import
VEuPathDB	AAEL005616	AAEL005616		GO:0016787	VEuPathDB:AAEL005616	IEA		F	unspecified product		protein_coding	taxon:9900000001	20231212	goa_import
VEuPathDB	AAEL005607	AAEL005607		GO:0016787	VEuPathDB:AAEL005607	IEA		F	unspecified product		protein_coding	taxon:9900000001	20231212	goa_import
VEuPathDB	AAEL019919	AAEL019919		GO:0016787	VEuPathDB:AAEL019919	IEA		F	unspecified product		protein_coding	taxon:9900000001	20231212	goa_import
VEuPathDB	AAEL005609	AAEL005609		GO:0016787	VEuPathDB:AAEL005609	IEA		F	unspecified product		protein_coding	taxon:9900000001	20231212	goa_import
VEuPathDB	AAEL005594	AAEL005594		GO:0016787	VEuPathDB:AAEL005594	IEA		F	unspecified product		protein_coding	taxon:9900000001	20231212	goa_import
VEuPathDB	AAEL005611	AAEL005611		GO:0016787	VEuPathDB:AAEL005611	IEA		F	unspecified product		protein_coding	taxon:9900000001	20231212	goa_import
VEuPathDB	AAEL018344	AAEL018344		GO:0016787	VEuPathDB:AAEL018344	IEA		F	unspecified product		protein_coding	taxon:9900000001	20231212	goa_import
VEuPathDB	AAEL002430	AAEL002430		GO:0016787	VEuPathDB:AAEL002430	IEA		F	unspecified product		protein_coding	taxon:9900000001	20231212	goa_import
VEuPathDB	AAEL002430	AAEL002430		GO:0016787	VEuPathDB:AAEL002430	IEA		F	unspecified product		protein_coding	taxon:9900000001	20231212	goa_import
VEuPathDB	AAEL001769	AAEL001769		GO:0016787	VEuPathDB:AAEL001769	IEA		F	unspecified product		protein_coding	taxon:9900000001	20231212	goa_import
VEuPathDB	AAEL012083	AAEL012083		GO:0016787	VEuPathDB:AAEL012083	IEA		F	unspecified product		protein_coding	taxon:9900000001	20231212	goa_import
VEuPathDB	AAEL010787	AAEL010787		GO:0016787	VEuPathDB:AAEL010787	IEA		F	unspecified product		protein_coding	taxon:9900000001	20231212	goa_import
VEuPathDB	AAEL010788	AAEL010788		GO:0016787	VEuPathDB:AAEL010788	IEA		F	unspecified product		protein_coding	taxon:9900000001	20231212	goa_import
VEuPathDB	AAEL006071	AAEL006071		GO:0016787	VEuPathDB:AAEL006071	IEA		F	unspecified product		protein_coding	taxon:9900000001	20231212	goa_import
VEuPathDB	AAEL000511	AAEL000511		GO:0016787	VEuPathDB:AAEL000511	IEA		F	unspecified product		protein_coding	taxon:9900000001	20231212	goa_import
VEuPathDB	AAEL000511	AAEL000511		GO:0016787	VEuPathDB:AAEL000511	IEA		F	unspecified product		protein_coding	taxon:9900000001	20231212	goa_import
VEuPathDB	AAEL001044	Aats-tyr		GO:0005524	VEuPathDB:AAEL001044	IEA		F	unspecified product		protein_coding	taxon:9900000001	20231212	goa_import
VEuPathDB	AAEL001044	Aats-tyr		GO:0005524	VEuPathDB:AAEL001044	IEA		F	unspecified product		protein_coding	taxon:9900000001	20231212	goa_import
VEuPathDB	AAEL001052	AAEL001052		GO:0005524	VEuPathDB:AAEL001052	IEA		F	unspecified product		protein_coding	taxon:9900000001	20231212	goa_import
VEuPathDB	AAEL023815	AAEL023815		GO:0005524	VEuPathDB:AAEL023815	IEA		F	unspecified product		protein_coding	taxon:9900000001	20231212	goa_import
VEuPathDB	AAEL023815	AAEL023815		GO:0005524	VEuPathDB:AAEL023815	IEA		F	unspecified product		protein_coding	taxon:9900000001	20231212	goa_import
VEuPathDB	AAEL011019	AAEL011019		GO:0005524	VEuPathDB:AAEL011019	IEA		F	unspecified product		protein_coding	taxon:9900000001	20231212	goa_import
VEuPathDB	AAEL017566	AAEL017566		GO:0005524	VEuPathDB:AAEL017566	IEA		F	unspecified product		protein_coding	taxon:9900000001	20231212	goa_import
VEuPathDB	AAEL017566	AAEL017566		GO:0005524	VEuPathDB:AAEL017566	IEA		F	unspecified product		protein_coding	taxon:9900000001	20231212	goa_import
VEuPathDB	AAEL001038	AAEL001038		GO:0005524	VEuPathDB:AAEL001038	IEA		F	unspecified product		protein_coding	taxon:9900000001	20231212	goa_import
VEuPathDB	AAEL001038	AAEL001038		GO:0005524	VEuPathDB:AAEL001038	IEA		F	unspecified product		protein_coding	taxon:9900000001	20231212	goa_import
VEuPathDB	AAEL005491	AAEL005491		GO:0005524	VEuPathDB:AAEL005491	IEA		F	unspecified product		protein_coding	taxon:9900000001	20231212	goa_import
VEuPathDB	AAEL005491	AAEL005491		GO:0005524	VEuPathDB:AAEL005491	IEA		F	unspecified product		protein_coding	taxon:9900000001	20231212	goa_import
VEuPathDB	AAEL005491	AAEL005491		GO:0005524	VEuPathDB:AAEL005491	IEA		F	unspecified product		protein_coding	taxon:9900000001	20231212	goa_import
VEuPathDB	AAEL005491	AAEL005491		GO:0005524	VEuPathDB:AAEL005491	IEA		F	unspecified product		protein_coding	taxon:9900000001	20231212	goa_import
VEuPathDB	AAEL005491	AAEL005491		GO:0005524	VEuPathDB:AAEL005491	IEA		F	unspecified product		protein_coding	taxon:9900000001	20231212	goa_import
VEuPathDB	AAEL005491	AAEL005491		GO:0005524	VEuPathDB:AAEL005491	IEA		F	unspecified product		protein_coding	taxon:9900000001	20231212	goa_import
VEuPathDB	AAEL005491	AAEL005491		GO:0005524	VEuPathDB:AAEL005491	IEA		F	unspecified product		protein_coding	taxon:9900000001	20231212	goa_import
VEuPathDB	AAEL005491	AAEL005491		GO:0005524	VEuPathDB:AAEL005491	IEA		F	unspecified product		protein_coding	taxon:9900000001	20231212	goa_import
VEuPathDB	AAEL002270	AAEL002270		GO:0005524	VEuPathDB:AAEL002270	IEA		F	unspecified product		protein_coding	taxon:9900000001	20231212	goa_import
VEuPathDB	AAEL002270	AAEL002270		GO:0005524	VEuPathDB:AAEL002270	IEA		F	unspecified product		protein_coding	taxon:9900000001	20231212	goa_import
VEuPathDB	AAEL004592	AAEL004592		GO:0005524	VEuPathDB:AAEL004592	IEA		F	unspecified product		protein_coding	taxon:9900000001	20231212	goa_import
VEuPathDB	AAEL004592	AAEL004592		GO:0005524	VEuPathDB:AAEL004592	IEA		F	unspecified product		protein_coding	taxon:9900000001	20231212	goa_import
VEuPathDB	AAEL019531	AAEL019531		GO:0005524	VEuPathDB:AAEL019531	IEA		F	unspecified product		protein_coding	taxon:9900000001	20231212	goa_import
VEuPathDB	AAEL019531	AAEL019531		GO:0005524	VEuPathDB:AAEL019531	IEA		F	unspecified product		protein_coding	taxon:9900000001	20231212	goa_import
VEuPathDB	AAEL000511	AAEL000511		GO:0016787	VEuPathDB:AAEL000511	IEA		F	unspecified product		protein_coding	taxon:9900000001	20231212	goa_import
VEuPathDB	AAEL000511	AAEL000511		GO:0016787	VEuPathDB:AAEL000511	IEA		F	unspecified product		protein_coding	taxon:9900000001	20231212	goa_import
VEuPathDB	AAEL022183	AAEL022183		GO:0016787	VEuPathDB:AAEL022183	IEA		F	unspecified product		protein_coding	taxon:9900000001	20231212	goa_import
VEuPathDB	AAEL015022	AAEL015022		GO:0016787	VEuPathDB:AAEL015022	IEA		F	unspecified product		protein_coding	taxon:9900000001	20231212	goa_import
VEuPathDB	AAEL015020	AAEL015020		GO:0016787	VEuPathDB:AAEL015020	IEA		F	unspecified product		protein_coding	taxon:9900000001	20231212	goa_import
VEuPathDB	AAEL015021	AAEL015021		GO:0016787	VEuPathDB:AAEL015021	IEA		F	unspecified product		protein_coding	taxon:9900000001	20231212	goa_import
VEuPathDB	AAEL021375	AAEL021375		GO:0016787	VEuPathDB:AAEL021375	IEA		F	unspecified product		protein_coding	taxon:9900000001	20231212	goa_import
VEuPathDB	AAEL000511	AAEL000511		GO:0016787	VEuPathDB:AAEL000511	IEA		F	unspecified product		protein_coding	taxon:9900000001	20231212	goa_import
VEuPathDB	AAEL000511	AAEL000511		GO:0016787	VEuPathDB:AAEL000511	IEA		F	unspecified product		protein_coding	taxon:9900000001	20231212	goa_import
VEuPathDB	AAEL000511	AAEL000511		GO:0016787	VEuPathDB:AAEL000511	IEA		F	unspecified product		protein_coding	taxon:9900000001	20231212	goa_import
VEuPathDB	AAEL000511	AAEL000511		GO:0016787	VEuPathDB:AAEL000511	IEA		F	unspecified product		protein_coding	taxon:9900000001	20231212	goa_import
VEuPathDB	AAEL000511	AAEL000511		GO:0016787	VEuPathDB:AAEL000511	IEA		F	unspecified product		protein_coding	taxon:9900000001	20231212	goa_import
VEuPathDB	AAEL015637	AAEL015637		GO:0016787	VEuPathDB:AAEL015637	IEA		F	unspecified product		protein_coding	taxon:9900000001	20231212	goa_import
VEuPathDB	AAEL019768	AAEL019768		GO:0016787	VEuPathDB:AAEL019768	IEA		F	unspecified product		protein_coding	taxon:9900000001	20231212	goa_import
VEuPathDB	AAEL022578	AAEL022578		GO:0016787	VEuPathDB:AAEL022578	IEA		F	unspecified product		protein_coding	taxon:9900000001	20231212	goa_import
VEuPathDB	AAEL003632	CLIPB39		GO:0016787	VEuPathDB:AAEL003632	IEA		F	unspecified product		protein_coding	taxon:9900000001	20231212	goa_import
VEuPathDB	AAEL015465	AAEL015465		GO:0016787	VEuPathDB:AAEL015465	IEA		F	unspecified product		protein_coding	taxon:9900000001	20231212	goa_import
VEuPathDB	AAEL003631	CLIPB41		GO:0016787	VEuPathDB:AAEL003631	IEA		F	unspecified product		protein_coding	taxon:9900000001	20231212	goa_import
VEuPathDB	AAEL003628	CLIPB38		GO:0016787	VEuPathDB:AAEL003628	IEA		F	unspecified product		protein_coding	taxon:9900000001	20231212	goa_import
VEuPathDB	AAEL019678	AAEL019678		GO:0016787	VEuPathDB:AAEL019678	IEA		F	unspecified product		protein_coding	taxon:9900000001	20231212	goa_import
VEuPathDB	AAEL005123	AAEL005123		GO:0016787	VEuPathDB:AAEL005123	IEA		F	unspecified product		protein_coding	taxon:9900000001	20231212	goa_import
VEuPathDB	AAEL005113	CCEAE1A		GO:0016787	VEuPathDB:AAEL005113	IEA		F	unspecified product		protein_coding	taxon:9900000001	20231212	goa_import
VEuPathDB	AAEL005113	CCEAE1A		GO:0016787	VEuPathDB:AAEL005113	IEA		F	unspecified product		protein_coding	taxon:9900000001	20231212	goa_import
VEuPathDB	AAEL002347	AAEL002347		GO:0016787	VEuPathDB:AAEL002347	IEA		F	unspecified product		protein_coding	taxon:9900000001	20231212	goa_import
VEuPathDB	AAEL024934	AAEL024934		GO:0016787	VEuPathDB:AAEL024934	IEA		F	unspecified product		protein_coding	taxon:9900000001	20231212	goa_import
VEuPathDB	AAEL002360	AAEL002360		GO:0016787	VEuPathDB:AAEL002360	IEA		F	unspecified product		protein_coding	taxon:9900000001	20231212	goa_import
VEuPathDB	AAEL002351	AAEL002351		GO:0016787	VEuPathDB:AAEL002351	IEA		F	unspecified product		protein_coding	taxon:9900000001	20231212	goa_import
VEuPathDB	AAEL004040	AAEL004040		GO:0016787	VEuPathDB:AAEL004040	IEA		F	unspecified product		protein_coding	taxon:9900000001	20231212	goa_import
VEuPathDB	AAEL004040	AAEL004040		GO:0016787	VEuPathDB:AAEL004040	IEA		F	unspecified product		protein_coding	taxon:9900000001	20231212	goa_import
VEuPathDB	AAEL003201	CCEAE5C		GO:0016787	VEuPathDB:AAEL003201	IEA		F	unspecified product		protein_coding	taxon:9900000001	20231212	goa_import
VEuPathDB	AAEL003187	CCEAE4C		GO:0016787	VEuPathDB:AAEL003187	IEA		F	unspecified product		protein_coding	taxon:9900000001	20231212	goa_import
VEuPathDB	AAEL003187	CCEAE4C		GO:0016787	VEuPathDB:AAEL003187	IEA		F	unspecified product		protein_coding	taxon:9900000001	20231212	goa_import
VEuPathDB	AAEL003181	CCEAE3C		GO:0016787	VEuPathDB:AAEL003181	IEA		F	unspecified product		protein_coding	taxon:9900000001	20231212	goa_import
VEuPathDB	AAEL003196	CCEAE2C		GO:0016787	VEuPathDB:AAEL003196	IEA		F	unspecified product		protein_coding	taxon:9900000001	20231212	goa_import
VEuPathDB	AAEL004592	AAEL004592		GO:0005524	VEuPathDB:AAEL004592	IEA		F	unspecified product		protein_coding	taxon:9900000001	20231212	goa_import
VEuPathDB	AAEL004592	AAEL004592		GO:0005524	VEuPathDB:AAEL004592	IEA		F	unspecified product		protein_coding	taxon:9900000001	20231212	goa_import
VEuPathDB	AAEL004592	AAEL004592		GO:0005524	VEuPathDB:AAEL004592	IEA		F	unspecified product		protein_coding	taxon:9900000001	20231212	goa_import
VEuPathDB	AAEL004592	AAEL004592		GO:0005524	VEuPathDB:AAEL004592	IEA		F	unspecified product		protein_coding	taxon:9900000001	20231212	goa_import
VEuPathDB	AAEL004592	AAEL004592		GO:0005524	VEuPathDB:AAEL004592	IEA		F	unspecified product		protein_coding	taxon:9900000001	20231212	goa_import
VEuPathDB	AAEL004592	AAEL004592		GO:0005524	VEuPathDB:AAEL004592	IEA		F	unspecified product		protein_coding	taxon:9900000001	20231212	goa_import
VEuPathDB	AAEL017566	AAEL017566		GO:0005524	VEuPathDB:AAEL017566	IEA		F	unspecified product		protein_coding	taxon:9900000001	20231212	goa_import
VEuPathDB	AAEL017566	AAEL017566		GO:0005524	VEuPathDB:AAEL017566	IEA		F	unspecified product		protein_coding	taxon:9900000001	20231212	goa_import
VEuPathDB	AAEL003703	AAEL003703		GO:0005524	VEuPathDB:AAEL003703	IEA		F	unspecified product		protein_coding	taxon:9900000001	20231212	goa_import
VEuPathDB	AAEL003703	AAEL003703		GO:0005524	VEuPathDB:AAEL003703	IEA		F	unspecified product		protein_coding	taxon:9900000001	20231212	goa_import
VEuPathDB	AAEL017349	AAEL017349		GO:0005524	VEuPathDB:AAEL017349	IEA		F	unspecified product		protein_coding	taxon:9900000001	20231212	goa_import
VEuPathDB	AAEL017349	AAEL017349		GO:0005524	VEuPathDB:AAEL017349	IEA		F	unspecified product		protein_coding	taxon:9900000001	20231212	goa_import
VEuPathDB	AAEL018061	AAEL018061		GO:0005524	VEuPathDB:AAEL018061	IEA		F	unspecified product		protein_coding	taxon:9900000001	20231212	goa_import
VEuPathDB	AAEL018061	AAEL018061		GO:0005524	VEuPathDB:AAEL018061	IEA		F	unspecified product		protein_coding	taxon:9900000001	20231212	goa_import
VEuPathDB	AAEL024528	AAEL024528		GO:0005524	VEuPathDB:AAEL024528	IEA		F	unspecified product		protein_coding	taxon:9900000001	20231212	goa_import
VEuPathDB	AAEL024528	AAEL024528		GO:0005524	VEuPathDB:AAEL024528	IEA		F	unspecified product		protein_coding	taxon:9900000001	20231212	goa_import
VEuPathDB	AAEL006140	AAEL006140		GO:0005524	VEuPathDB:AAEL006140	IEA		F	unspecified product		protein_coding	taxon:9900000001	20231212	goa_import
VEuPathDB	AAEL005438	AAEL005438		GO:0005524	VEuPathDB:AAEL005438	IEA		F	unspecified product		protein_coding	taxon:9900000001	20231212	goa_import
VEuPathDB	AAEL019533	AAEL019533		GO:0005524	VEuPathDB:AAEL019533	IEA		F	unspecified product		protein_coding	taxon:9900000001	20231212	goa_import
VEuPathDB	AAEL019533	AAEL019533		GO:0005524	VEuPathDB:AAEL019533	IEA		F	unspecified product		protein_coding	taxon:9900000001	20231212	goa_import
VEuPathDB	AAEL023346	AAEL023346		GO:0016787	VEuPathDB:AAEL023346	IEA		F	unspecified product		protein_coding	taxon:9900000001	20231212	goa_import
VEuPathDB	AAEL003194	AAEL003194		GO:0016787	VEuPathDB:AAEL003194	IEA		F	unspecified product		protein_coding	taxon:9900000001	20231212	goa_import
VEuPathDB	AAEL003194	AAEL003194		GO:0016787	VEuPathDB:AAEL003194	IEA		F	unspecified product		protein_coding	taxon:9900000001	20231212	goa_import
VEuPathDB	AAEL023844	AAEL023844		GO:0016787	VEuPathDB:AAEL023844	IEA		F	unspecified product		protein_coding	taxon:9900000001	20231212	goa_import
VEuPathDB	AAEL023844	AAEL023844		GO:0016787	VEuPathDB:AAEL023844	IEA		F	unspecified product		protein_coding	taxon:9900000001	20231212	goa_import
VEuPathDB	AAEL005113	CCEAE1A		GO:0016787	VEuPathDB:AAEL005113	IEA		F	unspecified product		protein_coding	taxon:9900000001	20231212	goa_import
VEuPathDB	AAEL005113	CCEAE1A		GO:0016787	VEuPathDB:AAEL005113	IEA		F	unspecified product		protein_coding	taxon:9900000001	20231212	goa_import
VEuPathDB	AAEL027472	AAEL027472		GO:0016787	VEuPathDB:AAEL027472	IEA		F	unspecified product		protein_coding	taxon:9900000001	20231212	goa_import
VEuPathDB	AAEL012219	AAEL012219		GO:0016787	VEuPathDB:AAEL012219	IEA		F	unspecified product		protein_coding	taxon:9900000001	20231212	goa_import
VEuPathDB	AAEL007007	AAEL007007		GO:0016787	VEuPathDB:AAEL007007	IEA		F	unspecified product		protein_coding	taxon:9900000001	20231212	goa_import
VEuPathDB	AAEL017071	AAEL017071		GO:0016787	VEuPathDB:AAEL017071	IEA		F	unspecified product		protein_coding	taxon:9900000001	20231212	goa_import
VEuPathDB	AAEL010389	AAEL010389		GO:0016787	VEuPathDB:AAEL010389	IEA		F	unspecified product		protein_coding	taxon:9900000001	20231212	goa_import
VEuPathDB	AAEL001840	AAEL001840		GO:0016787	VEuPathDB:AAEL001840	IEA		F	unspecified product		protein_coding	taxon:9900000001	20231212	goa_import
VEuPathDB	AAEL001839	AAEL001839		GO:0016787	VEuPathDB:AAEL001839	IEA		F	unspecified product		protein_coding	taxon:9900000001	20231212	goa_import
VEuPathDB	AAEL001863	AAEL001863		GO:0016787	VEuPathDB:AAEL001863	IEA		F	unspecified product		protein_coding	taxon:9900000001	20231212	goa_import
VEuPathDB	AAEL013400	AAEL013400		GO:0016787	VEuPathDB:AAEL013400	IEA		F	unspecified product		protein_coding	taxon:9900000001	20231212	goa_import
VEuPathDB	AAEL011944	CCEAE3O		GO:0016787	VEuPathDB:AAEL011944	IEA		F	unspecified product		protein_coding	taxon:9900000001	20231212	goa_import
VEuPathDB	AAEL009833	mRpL46		GO:0016787	VEuPathDB:AAEL009833	IEA		F	unspecified product		protein_coding	taxon:9900000001	20231212	goa_import
VEuPathDB	AAEL011216	AAEL011216		GO:0016787	VEuPathDB:AAEL011216	IEA		F	unspecified product		protein_coding	taxon:9900000001	20231212	goa_import
VEuPathDB	AAEL011216	AAEL011216		GO:0016787	VEuPathDB:AAEL011216	IEA		F	unspecified product		protein_coding	taxon:9900000001	20231212	goa_import
VEuPathDB	AAEL011216	AAEL011216		GO:0016787	VEuPathDB:AAEL011216	IEA		F	unspecified product		protein_coding	taxon:9900000001	20231212	goa_import
VEuPathDB	AAEL011216	AAEL011216		GO:0016787	VEuPathDB:AAEL011216	IEA		F	unspecified product		protein_coding	taxon:9900000001	20231212	goa_import
VEuPathDB	AAEL011216	AAEL011216		GO:0016787	VEuPathDB:AAEL011216	IEA		F	unspecified product		protein_coding	taxon:9900000001	20231212	goa_import
VEuPathDB	AAEL011216	AAEL011216		GO:0016787	VEuPathDB:AAEL011216	IEA		F	unspecified product		protein_coding	taxon:9900000001	20231212	goa_import
VEuPathDB	AAEL002128	AAEL002128		GO:0016787	VEuPathDB:AAEL002128	IEA		F	unspecified product		protein_coding	taxon:9900000001	20231212	goa_import
VEuPathDB	AAEL002124	CLIPD6		GO:0016787	VEuPathDB:AAEL002124	IEA		F	unspecified product		protein_coding	taxon:9900000001	20231212	goa_import
VEuPathDB	AAEL001919	AAEL001919		GO:0016787	VEuPathDB:AAEL001919	IEA		F	unspecified product		protein_coding	taxon:9900000001	20231212	goa_import
VEuPathDB	AAEL001919	AAEL001919		GO:0016787	VEuPathDB:AAEL001919	IEA		F	unspecified product		protein_coding	taxon:9900000001	20231212	goa_import
VEuPathDB	AAEL003561	AAEL003561		GO:0016787	VEuPathDB:AAEL003561	IEA		F	unspecified product		protein_coding	taxon:9900000001	20231212	goa_import
VEuPathDB	AAEL010087	Prosalpha3		GO:0016787	VEuPathDB:AAEL010087	IEA		F	unspecified product		protein_coding	taxon:9900000001	20231212	goa_import
VEuPathDB	AAEL010086	AAEL010086		GO:0016787	VEuPathDB:AAEL010086	IEA		F	unspecified product		protein_coding	taxon:9900000001	20231212	goa_import
VEuPathDB	AAEL021532	AAEL021532		GO:0016787	VEuPathDB:AAEL021532	IEA		F	unspecified product		protein_coding	taxon:9900000001	20231212	goa_import
VEuPathDB	AAEL025217	AAEL025217		GO:0016787	VEuPathDB:AAEL025217	IEA		F	unspecified product		protein_coding	taxon:9900000001	20231212	goa_import
VEuPathDB	AAEL001407	AAEL001407		GO:0005524	VEuPathDB:AAEL001407	IEA		F	unspecified product		protein_coding	taxon:9900000001	20231212	goa_import
VEuPathDB	AAEL001407	AAEL001407		GO:0005524	VEuPathDB:AAEL001407	IEA		F	unspecified product		protein_coding	taxon:9900000001	20231212	goa_import
VEuPathDB	AAEL001411	AAEL001411		GO:0005524	VEuPathDB:AAEL001411	IEA		F	unspecified product		protein_coding	taxon:9900000001	20231212	goa_import
VEuPathDB	AAEL001411	AAEL001411		GO:0005524	VEuPathDB:AAEL001411	IEA		F	unspecified product		protein_coding	taxon:9900000001	20231212	goa_import
VEuPathDB	AAEL007132	AAEL007132		GO:0005524	VEuPathDB:AAEL007132	IEA		F	unspecified product		protein_coding	taxon:9900000001	20231212	goa_import
VEuPathDB	AAEL007132	AAEL007132		GO:0005524	VEuPathDB:AAEL007132	IEA		F	unspecified product		protein_coding	taxon:9900000001	20231212	goa_import
VEuPathDB	AAEL017300	AAEL017300		GO:0005524	VEuPathDB:AAEL017300	IEA		F	unspecified product		protein_coding	taxon:9900000001	20231212	goa_import
VEuPathDB	AAEL001410	AAEL001410		GO:0005524	VEuPathDB:AAEL001410	IEA		F	unspecified product		protein_coding	taxon:9900000001	20231212	goa_import
VEuPathDB	AAEL007130	AAEL007130		GO:0005524	VEuPathDB:AAEL007130	IEA		F	unspecified product		protein_coding	taxon:9900000001	20231212	goa_import
VEuPathDB	AAEL007130	AAEL007130		GO:0005524	VEuPathDB:AAEL007130	IEA		F	unspecified product		protein_coding	taxon:9900000001	20231212	goa_import
VEuPathDB	AAEL008036	AAEL008036		GO:0005524	VEuPathDB:AAEL008036	IEA		F	unspecified product		protein_coding	taxon:9900000001	20231212	goa_import
VEuPathDB	AAEL006048	AAEL006048		GO:0005524	VEuPathDB:AAEL006048	IEA		F	unspecified product		protein_coding	taxon:9900000001	20231212	goa_import
VEuPathDB	AAEL008960	AAEL008960		GO:0005524	VEuPathDB:AAEL008960	IEA		F	unspecified product		protein_coding	taxon:9900000001	20231212	goa_import
VEuPathDB	AAEL008960	AAEL008960		GO:0005524	VEuPathDB:AAEL008960	IEA		F	unspecified product		protein_coding	taxon:9900000001	20231212	goa_import
VEuPathDB	AAEL006221	AAEL006221		GO:0005524	VEuPathDB:AAEL006221	IEA		F	unspecified product		protein_coding	taxon:9900000001	20231212	goa_import
VEuPathDB	AAEL020929	AAEL020929		GO:0005524	VEuPathDB:AAEL020929	IEA		F	unspecified product		protein_coding	taxon:9900000001	20231212	goa_import
VEuPathDB	AAEL012637	AAEL012637		GO:0005524	VEuPathDB:AAEL012637	IEA		F	unspecified product		protein_coding	taxon:9900000001	20231212	goa_import
VEuPathDB	AAEL029029	AAEL029029		GO:0016787	VEuPathDB:AAEL029029	IEA		F	unspecified product		protein_coding	taxon:9900000001	20231212	goa_import
VEuPathDB	AAEL001367	AAEL001367		GO:0016787	VEuPathDB:AAEL001367	IEA		F	unspecified product		protein_coding	taxon:9900000001	20231212	goa_import
VEuPathDB	AAEL011973	AAEL011973		GO:0016787	VEuPathDB:AAEL011973	IEA		F	unspecified product		protein_coding	taxon:9900000001	20231212	goa_import
VEuPathDB	AAEL007150	AAEL007150		GO:0016787	VEuPathDB:AAEL007150	IEA		F	unspecified product		protein_coding	taxon:9900000001	20231212	goa_import
VEuPathDB	AAEL007171	AAEL007171		GO:0016787	VEuPathDB:AAEL007171	IEA		F	unspecified product		protein_coding	taxon:9900000001	20231212	goa_import
VEuPathDB	AAEL019459	AAEL019459		GO:0016787	VEuPathDB:AAEL019459	IEA		F	unspecified product		protein_coding	taxon:9900000001	20231212	goa_import
VEuPathDB	AAEL019459	AAEL019459		GO:0016787	VEuPathDB:AAEL019459	IEA		F	unspecified product		protein_coding	taxon:9900000001	20231212	goa_import
VEuPathDB	AAEL018237	AAEL018237		GO:0016787	VEuPathDB:AAEL018237	IEA		F	unspecified product		protein_coding	taxon:9900000001	20231212	goa_import
VEuPathDB	AAEL003056	AAEL003056		GO:0016787	VEuPathDB:AAEL003056	IEA		F	unspecified product		protein_coding	taxon:9900000001	20231212	goa_import
VEuPathDB	AAEL003066	AAEL003066		GO:0016787	VEuPathDB:AAEL003066	IEA		F	unspecified product		protein_coding	taxon:9900000001	20231212	goa_import
VEuPathDB	AAEL002367	CCEAE1B		GO:0016787	VEuPathDB:AAEL002367	IEA		F	unspecified product		protein_coding	taxon:9900000001	20231212	goa_import
VEuPathDB	AAEL002367	CCEAE1B		GO:0016787	VEuPathDB:AAEL002367	IEA		F	unspecified product		protein_coding	taxon:9900000001	20231212	goa_import
VEuPathDB	AAEL017553	CCEAE2B		GO:0016787	VEuPathDB:AAEL017553	IEA		F	unspecified product		protein_coding	taxon:9900000001	20231212	goa_import
VEuPathDB	AAEL017553	CCEAE2B		GO:0016787	VEuPathDB:AAEL017553	IEA		F	unspecified product		protein_coding	taxon:9900000001	20231212	goa_import
VEuPathDB	AAEL002385	CCEAE3B		GO:0016787	VEuPathDB:AAEL002385	IEA		F	unspecified product		protein_coding	taxon:9900000001	20231212	goa_import
VEuPathDB	AAEL002385	CCEAE3B		GO:0016787	VEuPathDB:AAEL002385	IEA		F	unspecified product		protein_coding	taxon:9900000001	20231212	goa_import
VEuPathDB	AAEL002378	AAEL002378		GO:0016787	VEuPathDB:AAEL002378	IEA		F	unspecified product		protein_coding	taxon:9900000001	20231212	goa_import
VEuPathDB	AAEL002378	AAEL002378		GO:0016787	VEuPathDB:AAEL002378	IEA		F	unspecified product		protein_coding	taxon:9900000001	20231212	goa_import
VEuPathDB	AAEL002391	AAEL002391		GO:0016787	VEuPathDB:AAEL002391	IEA		F	unspecified product		protein_coding	taxon:9900000001	20231212	goa_import
VEuPathDB	AAEL002391	AAEL002391		GO:0016787	VEuPathDB:AAEL002391	IEA		F	unspecified product		protein_coding	taxon:9900000001	20231212	goa_import
VEuPathDB	AAEL024216	AAEL024216		GO:0016787	VEuPathDB:AAEL024216	IEA		F	unspecified product		protein_coding	taxon:9900000001	20231212	goa_import
VEuPathDB	AAEL025042	AAEL025042		GO:0016787	VEuPathDB:AAEL025042	IEA		F	unspecified product		protein_coding	taxon:9900000001	20231212	goa_import
VEuPathDB	AAEL026984	AAEL026984		GO:0016787	VEuPathDB:AAEL026984	IEA		F	unspecified product		protein_coding	taxon:9900000001	20231212	goa_import
VEuPathDB	AAEL000109	AAEL000109		GO:0016787	VEuPathDB:AAEL000109	IEA		F	unspecified product		protein_coding	taxon:9900000001	20231212	goa_import
VEuPathDB	AAEL000109	AAEL000109		GO:0016787	VEuPathDB:AAEL000109	IEA		F	unspecified product		protein_coding	taxon:9900000001	20231212	goa_import
VEuPathDB	AAEL007511	AAEL007511		GO:0016787	VEuPathDB:AAEL007511	IEA		F	unspecified product		protein_coding	taxon:9900000001	20231212	goa_import
VEuPathDB	AAEL025594	AAEL025594		GO:0016787	VEuPathDB:AAEL025594	IEA		F	unspecified product		protein_coding	taxon:9900000001	20231212	goa_import
VEuPathDB	AAEL007514	AAEL007514		GO:0016787	VEuPathDB:AAEL007514	IEA		F	unspecified product		protein_coding	taxon:9900000001	20231212	goa_import
VEuPathDB	AAEL007514	AAEL007514		GO:0016787	VEuPathDB:AAEL007514	IEA		F	unspecified product		protein_coding	taxon:9900000001	20231212	goa_import
VEuPathDB	AAEL007508	AAEL007508		GO:0016787	VEuPathDB:AAEL007508	IEA		F	unspecified product		protein_coding	taxon:9900000001	20231212	goa_import
VEuPathDB	AAEL007519	AAEL007519		GO:0016787	VEuPathDB:AAEL007519	IEA		F	unspecified product		protein_coding	taxon:9900000001	20231212	goa_import
VEuPathDB	AAEL026347	AAEL026347		GO:0016787	VEuPathDB:AAEL026347	IEA		F	unspecified product		protein_coding	taxon:9900000001	20231212	goa_import
VEuPathDB	AAEL018120	AAEL018120		GO:0005524	VEuPathDB:AAEL018120	IEA		F	unspecified product		protein_coding	taxon:9900000001	20231212	goa_import
VEuPathDB	AAEL018120	AAEL018120		GO:0005524	VEuPathDB:AAEL018120	IEA		F	unspecified product		protein_coding	taxon:9900000001	20231212	goa_import
VEuPathDB	AAEL018120	AAEL018120		GO:0005524	VEuPathDB:AAEL018120	IEA		F	unspecified product		protein_coding	taxon:9900000001	20231212	goa_import
VEuPathDB	AAEL018120	AAEL018120		GO:0005524	VEuPathDB:AAEL018120	IEA		F	unspecified product		protein_coding	taxon:9900000001	20231212	goa_import
VEuPathDB	AAEL018120	AAEL018120		GO:0005524	VEuPathDB:AAEL018120	IEA		F	unspecified product		protein_coding	taxon:9900000001	20231212	goa_import
VEuPathDB	AAEL018120	AAEL018120		GO:0005524	VEuPathDB:AAEL018120	IEA		F	unspecified product		protein_coding	taxon:9900000001	20231212	goa_import
VEuPathDB	AAEL018120	AAEL018120		GO:0005524	VEuPathDB:AAEL018120	IEA		F	unspecified product		protein_coding	taxon:9900000001	20231212	goa_import
VEuPathDB	AAEL018120	AAEL018120		GO:0005524	VEuPathDB:AAEL018120	IEA		F	unspecified product		protein_coding	taxon:9900000001	20231212	goa_import
VEuPathDB	AAEL018120	AAEL018120		GO:0005524	VEuPathDB:AAEL018120	IEA		F	unspecified product		protein_coding	taxon:9900000001	20231212	goa_import
VEuPathDB	AAEL018120	AAEL018120		GO:0005524	VEuPathDB:AAEL018120	IEA		F	unspecified product		protein_coding	taxon:9900000001	20231212	goa_import
VEuPathDB	AAEL018120	AAEL018120		GO:0005524	VEuPathDB:AAEL018120	IEA		F	unspecified product		protein_coding	taxon:9900000001	20231212	goa_import
VEuPathDB	AAEL018120	AAEL018120		GO:0005524	VEuPathDB:AAEL018120	IEA		F	unspecified product		protein_coding	taxon:9900000001	20231212	goa_import
VEuPathDB	AAEL008138	AAEL008138		GO:0005524	VEuPathDB:AAEL008138	IEA		F	unspecified product		protein_coding	taxon:9900000001	20231212	goa_import
VEuPathDB	AAEL008138	AAEL008138		GO:0005524	VEuPathDB:AAEL008138	IEA		F	unspecified product		protein_coding	taxon:9900000001	20231212	goa_import
VEuPathDB	AAEL018120	AAEL018120		GO:0005524	VEuPathDB:AAEL018120	IEA		F	unspecified product		protein_coding	taxon:9900000001	20231212	goa_import
VEuPathDB	AAEL018120	AAEL018120		GO:0005524	VEuPathDB:AAEL018120	IEA		F	unspecified product		protein_coding	taxon:9900000001	20231212	goa_import
VEuPathDB	AAEL026028	AAEL026028		GO:0005524	VEuPathDB:AAEL026028	IEA		F	unspecified product		protein_coding	taxon:9900000001	20231212	goa_import
VEuPathDB	AAEL006539	AAEL006539		GO:0005524	VEuPathDB:AAEL006539	IEA		F	unspecified product		protein_coding	taxon:9900000001	20231212	goa_import
VEuPathDB	AAEL006539	AAEL006539		GO:0005524	VEuPathDB:AAEL006539	IEA		F	unspecified product		protein_coding	taxon:9900000001	20231212	goa_import
VEuPathDB	AAEL006539	AAEL006539		GO:0005524	VEuPathDB:AAEL006539	IEA		F	unspecified product		protein_coding	taxon:9900000001	20231212	goa_import
VEuPathDB	AAEL021333	AAEL021333		GO:0005524	VEuPathDB:AAEL021333	IEA		F	unspecified product		protein_coding	taxon:9900000001	20231212	goa_import
VEuPathDB	AAEL021333	AAEL021333		GO:0005524	VEuPathDB:AAEL021333	IEA		F	unspecified product		protein_coding	taxon:9900000001	20231212	goa_import
VEuPathDB	AAEL006539	AAEL006539		GO:0005524	VEuPathDB:AAEL006539	IEA		F	unspecified product		protein_coding	taxon:9900000001	20231212	goa_import
VEuPathDB	AAEL014567	AAEL014567		GO:0016787	VEuPathDB:AAEL014567	IEA		F	unspecified product		protein_coding	taxon:9900000001	20231212	goa_import
VEuPathDB	AAEL005808	AAEL005808		GO:0016787	VEuPathDB:AAEL005808	IEA		F	unspecified product		protein_coding	taxon:9900000001	20231212	goa_import
VEuPathDB	AAEL015247	AAEL015247		GO:0016787	VEuPathDB:AAEL015247	IEA		F	unspecified product		protein_coding	taxon:9900000001	20231212	goa_import
VEuPathDB	AAEL009275	AAEL009275		GO:0016787	VEuPathDB:AAEL009275	IEA		F	unspecified product		protein_coding	taxon:9900000001	20231212	goa_import
VEuPathDB	AAEL009275	AAEL009275		GO:0016787	VEuPathDB:AAEL009275	IEA		F	unspecified product		protein_coding	taxon:9900000001	20231212	goa_import
VEuPathDB	AAEL009275	AAEL009275		GO:0016787	VEuPathDB:AAEL009275	IEA		F	unspecified product		protein_coding	taxon:9900000001	20231212	goa_import
VEuPathDB	AAEL009275	AAEL009275		GO:0016787	VEuPathDB:AAEL009275	IEA		F	unspecified product		protein_coding	taxon:9900000001	20231212	goa_import
VEuPathDB	AAEL004437	AAEL004437		GO:0016787	VEuPathDB:AAEL004437	IEA		F	unspecified product		protein_coding	taxon:9900000001	20231212	goa_import
VEuPathDB	AAEL004431	AAEL004431		GO:0016787	VEuPathDB:AAEL004431	IEA		F	unspecified product		protein_coding	taxon:9900000001	20231212	goa_import
VEuPathDB	AAEL004419	AAEL004419		GO:0016787	VEuPathDB:AAEL004419	IEA		F	unspecified product		protein_coding	taxon:9900000001	20231212	goa_import
VEuPathDB	AAEL024332	AAEL024332		GO:0016787	VEuPathDB:AAEL024332	IEA		F	unspecified product		protein_coding	taxon:9900000001	20231212	goa_import
VEuPathDB	AAEL004416	AAEL004416		GO:0016787	VEuPathDB:AAEL004416	IEA		F	unspecified product		protein_coding	taxon:9900000001	20231212	goa_import
VEuPathDB	AAEL012943	AAEL012943		GO:0016787	VEuPathDB:AAEL012943	IEA		F	unspecified product		protein_coding	taxon:9900000001	20231212	goa_import
VEuPathDB	AAEL013032	AAEL013032		GO:0016787	VEuPathDB:AAEL013032	IEA		F	unspecified product		protein_coding	taxon:9900000001	20231212	goa_import
VEuPathDB	AAEL013032	AAEL013032		GO:0016787	VEuPathDB:AAEL013032	IEA		F	unspecified product		protein_coding	taxon:9900000001	20231212	goa_import
VEuPathDB	AAEL013032	AAEL013032		GO:0016787	VEuPathDB:AAEL013032	IEA		F	unspecified product		protein_coding	taxon:9900000001	20231212	goa_import
VEuPathDB	AAEL010077	AAEL010077		GO:0016787	VEuPathDB:AAEL010077	IEA		F	unspecified product		protein_coding	taxon:9900000001	20231212	goa_import
VEuPathDB	AAEL009689	AAEL009689		GO:0016787	VEuPathDB:AAEL009689	IEA		F	unspecified product		protein_coding	taxon:9900000001	20231212	goa_import
VEuPathDB	AAEL024720	AAEL024720		GO:0016787	VEuPathDB:AAEL024720	IEA		F	unspecified product		protein_coding	taxon:9900000001	20231212	goa_import
VEuPathDB	AAEL010465	AAEL010465		GO:0016787	VEuPathDB:AAEL010465	IEA		F	unspecified product		protein_coding	taxon:9900000001	20231212	goa_import
VEuPathDB	AAEL006474	AAEL006474		GO:0016787	VEuPathDB:AAEL006474	IEA		F	unspecified product		protein_coding	taxon:9900000001	20231212	goa_import
VEuPathDB	AAEL018217	AAEL018217		GO:0016787	VEuPathDB:AAEL018217	IEA		F	unspecified product		protein_coding	taxon:9900000001	20231212	goa_import
VEuPathDB	AAEL009898	Prosalpha1		GO:0016787	VEuPathDB:AAEL009898	IEA		F	unspecified product		protein_coding	taxon:9900000001	20231212	goa_import
VEuPathDB	AAEL028229	AAEL028229		GO:0016787	VEuPathDB:AAEL028229	IEA		F	unspecified product		protein_coding	taxon:9900000001	20231212	goa_import
VEuPathDB	AAEL003012	AAEL003012		GO:0016787	VEuPathDB:AAEL003012	IEA		F	unspecified product		protein_coding	taxon:9900000001	20231212	goa_import
VEuPathDB	AAEL005870	AAEL005870		GO:0016787	VEuPathDB:AAEL005870	IEA		F	unspecified product		protein_coding	taxon:9900000001	20231212	goa_import
VEuPathDB	AAEL009539	AAEL009539		GO:0016787	VEuPathDB:AAEL009539	IEA		F	unspecified product		protein_coding	taxon:9900000001	20231212	goa_import
VEuPathDB	AAEL027328	AAEL027328		GO:0016787	VEuPathDB:AAEL027328	IEA		F	unspecified product		protein_coding	taxon:9900000001	20231212	goa_import
VEuPathDB	AAEL002833	AAEL002833		GO:0016787	VEuPathDB:AAEL002833	IEA		F	unspecified product		protein_coding	taxon:9900000001	20231212	goa_import
VEuPathDB	AAEL026845	AAEL026845		GO:0016787	VEuPathDB:AAEL026845	IEA		F	unspecified product		protein_coding	taxon:9900000001	20231212	goa_import
VEuPathDB	AAEL026845	AAEL026845		GO:0016787	VEuPathDB:AAEL026845	IEA		F	unspecified product		protein_coding	taxon:9900000001	20231212	goa_import
VEuPathDB	AAEL008861	AAEL008861		GO:0016787	VEuPathDB:AAEL008861	IEA		F	unspecified product		protein_coding	taxon:9900000001	20231212	goa_import
VEuPathDB	AAEL008857	AAEL008857		GO:0016787	VEuPathDB:AAEL008857	IEA		F	unspecified product		protein_coding	taxon:9900000001	20231212	goa_import
VEuPathDB	AAEL008876	AAEL008876		GO:0016787	VEuPathDB:AAEL008876	IEA		F	unspecified product		protein_coding	taxon:9900000001	20231212	goa_import
VEuPathDB	AAEL006539	AAEL006539		GO:0005524	VEuPathDB:AAEL006539	IEA		F	unspecified product		protein_coding	taxon:9900000001	20231212	goa_import
VEuPathDB	AAEL006539	AAEL006539		GO:0005524	VEuPathDB:AAEL006539	IEA		F	unspecified product		protein_coding	taxon:9900000001	20231212	goa_import
VEuPathDB	AAEL020827	AAEL020827		GO:0005524	VEuPathDB:AAEL020827	IEA		F	unspecified product		protein_coding	taxon:9900000001	20231212	goa_import
VEuPathDB	AAEL020827	AAEL020827		GO:0005524	VEuPathDB:AAEL020827	IEA		F	unspecified product		protein_coding	taxon:9900000001	20231212	goa_import
VEuPathDB	AAEL003393	AAEL003393		GO:0005524	VEuPathDB:AAEL003393	IEA		F	unspecified product		protein_coding	taxon:9900000001	20231212	goa_import
VEuPathDB	AAEL003393	AAEL003393		GO:0005524	VEuPathDB:AAEL003393	IEA		F	unspecified product		protein_coding	taxon:9900000001	20231212	goa_import
VEuPathDB	AAEL003383	AAEL003383		GO:0005524	VEuPathDB:AAEL003383	IEA		F	unspecified product		protein_coding	taxon:9900000001	20231212	goa_import
VEuPathDB	AAEL002938	AAEL002938		GO:0005524	VEuPathDB:AAEL002938	IEA		F	unspecified product		protein_coding	taxon:9900000001	20231212	goa_import
VEuPathDB	AAEL002938	AAEL002938		GO:0005524	VEuPathDB:AAEL002938	IEA		F	unspecified product		protein_coding	taxon:9900000001	20231212	goa_import
VEuPathDB	AAEL022320	AAEL022320		GO:0005524	VEuPathDB:AAEL022320	IEA		F	unspecified product		protein_coding	taxon:9900000001	20231212	goa_import
VEuPathDB	AAEL022320	AAEL022320		GO:0005524	VEuPathDB:AAEL022320	IEA		F	unspecified product		protein_coding	taxon:9900000001	20231212	goa_import
VEuPathDB	AAEL011055	AAEL011055		GO:0005524	VEuPathDB:AAEL011055	IEA		F	unspecified product		protein_coding	taxon:9900000001	20231212	goa_import
VEuPathDB	AAEL018039	AAEL018039		GO:0005524	VEuPathDB:AAEL018039	IEA		F	unspecified product		protein_coding	taxon:9900000001	20231212	goa_import
VEuPathDB	AAEL018039	AAEL018039		GO:0005524	VEuPathDB:AAEL018039	IEA		F	unspecified product		protein_coding	taxon:9900000001	20231212	goa_import
VEuPathDB	AAEL005888	AAEL005888		GO:0005524	VEuPathDB:AAEL005888	IEA		F	unspecified product		protein_coding	taxon:9900000001	20231212	goa_import
VEuPathDB	AAEL019648	AAEL019648		GO:0005524	VEuPathDB:AAEL019648	IEA		F	unspecified product		protein_coding	taxon:9900000001	20231212	goa_import
VEuPathDB	AAEL019668	AAEL019668		GO:0005524	VEuPathDB:AAEL019668	IEA		F	unspecified product		protein_coding	taxon:9900000001	20231212	goa_import
VEuPathDB	AAEL019668	AAEL019668		GO:0005524	VEuPathDB:AAEL019668	IEA		F	unspecified product		protein_coding	taxon:9900000001	20231212	goa_import
VEuPathDB	AAEL003896	AAEL003896		GO:0005524	VEuPathDB:AAEL003896	IEA		F	unspecified product		protein_coding	taxon:9900000001	20231212	goa_import
VEuPathDB	AAEL004911	AAEL004911		GO:0005524	VEuPathDB:AAEL004911	IEA		F	unspecified product		protein_coding	taxon:9900000001	20231212	goa_import
VEuPathDB	AAEL005238	AAEL005238		GO:0005524	VEuPathDB:AAEL005238	IEA		F	unspecified product		protein_coding	taxon:9900000001	20231212	goa_import
VEuPathDB	AAEL005238	AAEL005238		GO:0005524	VEuPathDB:AAEL005238	IEA		F	unspecified product		protein_coding	taxon:9900000001	20231212	goa_import
VEuPathDB	AAEL026994	AAEL026994		GO:0005524	VEuPathDB:AAEL026994	IEA		F	unspecified product		protein_coding	taxon:9900000001	20231212	goa_import
VEuPathDB	AAEL026994	AAEL026994		GO:0005524	VEuPathDB:AAEL026994	IEA		F	unspecified product		protein_coding	taxon:9900000001	20231212	goa_import
VEuPathDB	AAEL002508	AAEL002508		GO:0005524	VEuPathDB:AAEL002508	IEA		F	unspecified product		protein_coding	taxon:9900000001	20231212	goa_import
VEuPathDB	AAEL002508	AAEL002508		GO:0005524	VEuPathDB:AAEL002508	IEA		F	unspecified product		protein_coding	taxon:9900000001	20231212	goa_import
VEuPathDB	AAEL018241	AAEL018241		GO:0005524	VEuPathDB:AAEL018241	IEA		F	unspecified product		protein_coding	taxon:9900000001	20231212	goa_import
VEuPathDB	AAEL019403	AAEL019403		GO:0005524	VEuPathDB:AAEL019403	IEA		F	unspecified product		protein_coding	taxon:9900000001	20231212	goa_import
VEuPathDB	AAEL024570	AAEL024570		GO:0005524	VEuPathDB:AAEL024570	IEA		F	unspecified product		protein_coding	taxon:9900000001	20231212	goa_import
VEuPathDB	AAEL024570	AAEL024570		GO:0005524	VEuPathDB:AAEL024570	IEA		F	unspecified product		protein_coding	taxon:9900000001	20231212	goa_import
VEuPathDB	AAEL022941	AAEL022941		GO:0005524	VEuPathDB:AAEL022941	IEA		F	unspecified product		protein_coding	taxon:9900000001	20231212	goa_import
VEuPathDB	AAEL022941	AAEL022941		GO:0005524	VEuPathDB:AAEL022941	IEA		F	unspecified product		protein_coding	taxon:9900000001	20231212	goa_import
VEuPathDB	AAEL004351	AAEL004351		GO:0005524	VEuPathDB:AAEL004351	IEA		F	unspecified product		protein_coding	taxon:9900000001	20231212	goa_import
VEuPathDB	AAEL004351	AAEL004351		GO:0005524	VEuPathDB:AAEL004351	IEA		F	unspecified product		protein_coding	taxon:9900000001	20231212	goa_import
VEuPathDB	AAEL022046	AAEL022046		GO:0005524	VEuPathDB:AAEL022046	IEA		F	unspecified product		protein_coding	taxon:9900000001	20231212	goa_import
VEuPathDB	AAEL022046	AAEL022046		GO:0005524	VEuPathDB:AAEL022046	IEA		F	unspecified product		protein_coding	taxon:9900000001	20231212	goa_import
VEuPathDB	AAEL019731	AAEL019731		GO:0005524	VEuPathDB:AAEL019731	IEA		F	unspecified product		protein_coding	taxon:9900000001	20231212	goa_import
VEuPathDB	AAEL008858	AAEL008858		GO:0016787	VEuPathDB:AAEL008858	IEA		F	unspecified product		protein_coding	taxon:9900000001	20231212	goa_import
VEuPathDB	AAEL014045	AAEL014045		GO:0016787	VEuPathDB:AAEL014045	IEA		F	unspecified product		protein_coding	taxon:9900000001	20231212	goa_import
VEuPathDB	AAEL009637	AAEL009637		GO:0016787	VEuPathDB:AAEL009637	IEA		F	unspecified product		protein_coding	taxon:9900000001	20231212	goa_import
VEuPathDB	AAEL009642	AAEL009642		GO:0016787	VEuPathDB:AAEL009642	IEA		F	unspecified product		protein_coding	taxon:9900000001	20231212	goa_import
VEuPathDB	AAEL018211	AAEL018211		GO:0016787	VEuPathDB:AAEL018211	IEA		F	unspecified product		protein_coding	taxon:9900000001	20231212	goa_import
VEuPathDB	AAEL000787	calypso		GO:0016787	VEuPathDB:AAEL000787	IEA		F	unspecified product		protein_coding	taxon:9900000001	20231212	goa_import
VEuPathDB	AAEL017512	AAEL017512		GO:0016787	VEuPathDB:AAEL017512	IEA		F	unspecified product		protein_coding	taxon:9900000001	20231212	goa_import
VEuPathDB	AAEL017512	AAEL017512		GO:0016787	VEuPathDB:AAEL017512	IEA		F	unspecified product		protein_coding	taxon:9900000001	20231212	goa_import
VEuPathDB	AAEL000788	AAEL000788		GO:0016787	VEuPathDB:AAEL000788	IEA		F	unspecified product		protein_coding	taxon:9900000001	20231212	goa_import
VEuPathDB	AAEL013421	AAEL013421		GO:0016787	VEuPathDB:AAEL013421	IEA		F	unspecified product		protein_coding	taxon:9900000001	20231212	goa_import
VEuPathDB	AAEL002547	AAEL002547		GO:0016787	VEuPathDB:AAEL002547	IEA		F	unspecified product		protein_coding	taxon:9900000001	20231212	goa_import
VEuPathDB	AAEL000760	CLIPB30		GO:0016787	VEuPathDB:AAEL000760	IEA		F	unspecified product		protein_coding	taxon:9900000001	20231212	goa_import
VEuPathDB	AAEL015607	AAEL015607		GO:0016787	VEuPathDB:AAEL015607	IEA		F	unspecified product		protein_coding	taxon:9900000001	20231212	goa_import
VEuPathDB	AAEL022562	AAEL022562		GO:0016787	VEuPathDB:AAEL022562	IEA		F	unspecified product		protein_coding	taxon:9900000001	20231212	goa_import
VEuPathDB	AAEL013900	AAEL013900		GO:0016787	VEuPathDB:AAEL013900	IEA		F	unspecified product		protein_coding	taxon:9900000001	20231212	goa_import
VEuPathDB	AAEL013900	AAEL013900		GO:0016787	VEuPathDB:AAEL013900	IEA		F	unspecified product		protein_coding	taxon:9900000001	20231212	goa_import
VEuPathDB	AAEL013900	AAEL013900		GO:0016787	VEuPathDB:AAEL013900	IEA		F	unspecified product		protein_coding	taxon:9900000001	20231212	goa_import
VEuPathDB	AAEL013900	AAEL013900		GO:0016787	VEuPathDB:AAEL013900	IEA		F	unspecified product		protein_coding	taxon:9900000001	20231212	goa_import
VEuPathDB	AAEL013900	AAEL013900		GO:0016787	VEuPathDB:AAEL013900	IEA		F	unspecified product		protein_coding	taxon:9900000001	20231212	goa_import
VEuPathDB	AAEL013900	AAEL013900		GO:0016787	VEuPathDB:AAEL013900	IEA		F	unspecified product		protein_coding	taxon:9900000001	20231212	goa_import
VEuPathDB	AAEL009108	AAEL009108		GO:0016787	VEuPathDB:AAEL009108	IEA		F	unspecified product		protein_coding	taxon:9900000001	20231212	goa_import
VEuPathDB	AAEL004389	AAEL004389		GO:0016787	VEuPathDB:AAEL004389	IEA		F	unspecified product		protein_coding	taxon:9900000001	20231212	goa_import
VEuPathDB	AAEL010516	APG4A		GO:0016787	VEuPathDB:AAEL010516	IEA		F	unspecified product		protein_coding	taxon:9900000001	20231212	goa_import
VEuPathDB	AAEL012546	AAEL012546		GO:0016787	VEuPathDB:AAEL012546	IEA		F	unspecified product		protein_coding	taxon:9900000001	20231212	goa_import
VEuPathDB	AAEL014348	CASPS8		GO:0016787	VEuPathDB:AAEL014348	IEA		F	unspecified product		protein_coding	taxon:9900000001	20231212	goa_import
VEuPathDB	AAEL014348	CASPS8		GO:0016787	VEuPathDB:AAEL014348	IEA		F	unspecified product		protein_coding	taxon:9900000001	20231212	goa_import
VEuPathDB	AAEL014348	CASPS8		GO:0016787	VEuPathDB:AAEL014348	IEA		F	unspecified product		protein_coding	taxon:9900000001	20231212	goa_import
VEuPathDB	AAEL014348	CASPS8		GO:0016787	VEuPathDB:AAEL014348	IEA		F	unspecified product		protein_coding	taxon:9900000001	20231212	goa_import
VEuPathDB	AAEL014348	CASPS8		GO:0016787	VEuPathDB:AAEL014348	IEA		F	unspecified product		protein_coding	taxon:9900000001	20231212	goa_import
VEuPathDB	AAEL000016	AAEL000016		GO:0016787	VEuPathDB:AAEL000016	IEA		F	unspecified product		protein_coding	taxon:9900000001	20231212	goa_import
VEuPathDB	AAEL014349	CLIPB15		GO:0016787	VEuPathDB:AAEL014349	IEA		F	unspecified product		protein_coding	taxon:9900000001	20231212	goa_import
VEuPathDB	AAEL014354	CLIPB43		GO:0016787	VEuPathDB:AAEL014354	IEA		F	unspecified product		protein_coding	taxon:9900000001	20231212	goa_import
VEuPathDB	AAEL001517	AAEL001517		GO:0016787	VEuPathDB:AAEL001517	IEA		F	unspecified product		protein_coding	taxon:9900000001	20231212	goa_import
VEuPathDB	AAEL013359	AAEL013359		GO:0016787	VEuPathDB:AAEL013359	IEA		F	unspecified product		protein_coding	taxon:9900000001	20231212	goa_import
VEuPathDB	AAEL021261	AAEL021261		GO:0016787	VEuPathDB:AAEL021261	IEA		F	unspecified product		protein_coding	taxon:9900000001	20231212	goa_import
VEuPathDB	AAEL003769	AAEL003769		GO:0016787	VEuPathDB:AAEL003769	IEA		F	unspecified product		protein_coding	taxon:9900000001	20231212	goa_import
VEuPathDB	AAEL003517	AAEL003517		GO:0016787	VEuPathDB:AAEL003517	IEA		F	unspecified product		protein_coding	taxon:9900000001	20231212	goa_import
VEuPathDB	AAEL000258	AAEL000258		GO:0016787	VEuPathDB:AAEL000258	IEA		F	unspecified product		protein_coding	taxon:9900000001	20231212	goa_import
VEuPathDB	AAEL019731	AAEL019731		GO:0005524	VEuPathDB:AAEL019731	IEA		F	unspecified product		protein_coding	taxon:9900000001	20231212	goa_import
VEuPathDB	AAEL019731	AAEL019731		GO:0005524	VEuPathDB:AAEL019731	IEA		F	unspecified product		protein_coding	taxon:9900000001	20231212	goa_import
VEuPathDB	AAEL011584	AAEL011584		GO:0005524	VEuPathDB:AAEL011584	IEA		F	unspecified product		protein_coding	taxon:9900000001	20231212	goa_import
VEuPathDB	AAEL020655	AAEL020655		GO:0005524	VEuPathDB:AAEL020655	IEA		F	unspecified product		protein_coding	taxon:9900000001	20231212	goa_import
VEuPathDB	AAEL008715	AAEL008715		GO:0005524	VEuPathDB:AAEL008715	IEA		F	unspecified product		protein_coding	taxon:9900000001	20231212	goa_import
VEuPathDB	AAEL019731	AAEL019731		GO:0005524	VEuPathDB:AAEL019731	IEA		F	unspecified product		protein_coding	taxon:9900000001	20231212	goa_import
VEuPathDB	AAEL019731	AAEL019731		GO:0005524	VEuPathDB:AAEL019731	IEA		F	unspecified product		protein_coding	taxon:9900000001	20231212	goa_import
VEuPathDB	AAEL006728	AAEL006728		GO:0005524	VEuPathDB:AAEL006728	IEA		F	unspecified product		protein_coding	taxon:9900000001	20231212	goa_import
VEuPathDB	AAEL006717	AAEL006717		GO:0005524	VEuPathDB:AAEL006717	IEA		F	unspecified product		protein_coding	taxon:9900000001	20231212	goa_import
VEuPathDB	AAEL006717	AAEL006717		GO:0005524	VEuPathDB:AAEL006717	IEA		F	unspecified product		protein_coding	taxon:9900000001	20231212	goa_import
VEuPathDB	AAEL006717	AAEL006717		GO:0005524	VEuPathDB:AAEL006717	IEA		F	unspecified product		protein_coding	taxon:9900000001	20231212	goa_import
VEuPathDB	AAEL006717	AAEL006717		GO:0005524	VEuPathDB:AAEL006717	IEA		F	unspecified product		protein_coding	taxon:9900000001	20231212	goa_import
VEuPathDB	AAEL025524	AAEL025524		GO:0005524	VEuPathDB:AAEL025524	IEA		F	unspecified product		protein_coding	taxon:9900000001	20231212	goa_import
VEuPathDB	AAEL025524	AAEL025524		GO:0005524	VEuPathDB:AAEL025524	IEA		F	unspecified product		protein_coding	taxon:9900000001	20231212	goa_import
VEuPathDB	AAEL000388	AAEL000388		GO:0005524	VEuPathDB:AAEL000388	IEA		F	unspecified product		protein_coding	taxon:9900000001	20231212	goa_import
VEuPathDB	AAEL000388	AAEL000388		GO:0005524	VEuPathDB:AAEL000388	IEA		F	unspecified product		protein_coding	taxon:9900000001	20231212	goa_import
VEuPathDB	AAEL002636	AAEL002636		GO:0016787	VEuPathDB:AAEL002636	IEA		F	unspecified product		protein_coding	taxon:9900000001	20231212	goa_import
VEuPathDB	AAEL002636	AAEL002636		GO:0016787	VEuPathDB:AAEL002636	IEA		F	unspecified product		protein_coding	taxon:9900000001	20231212	goa_import
VEuPathDB	AAEL002636	AAEL002636		GO:0016787	VEuPathDB:AAEL002636	IEA		F	unspecified product		protein_coding	taxon:9900000001	20231212	goa_import
VEuPathDB	AAEL002636	AAEL002636		GO:0016787	VEuPathDB:AAEL002636	IEA		F	unspecified product		protein_coding	taxon:9900000001	20231212	goa_import
VEuPathDB	AAEL002645	AAEL002645		GO:0016787	VEuPathDB:AAEL002645	IEA		F	unspecified product		protein_coding	taxon:9900000001	20231212	goa_import
VEuPathDB	AAEL027066	AAEL027066		GO:0016787	VEuPathDB:AAEL027066	IEA		F	unspecified product		protein_coding	taxon:9900000001	20231212	goa_import
VEuPathDB	AAEL000279	AAEL000279		GO:0016787	VEuPathDB:AAEL000279	IEA		F	unspecified product		protein_coding	taxon:9900000001	20231212	goa_import
VEuPathDB	AAEL003952	AAEL003952		GO:0016787	VEuPathDB:AAEL003952	IEA		F	unspecified product		protein_coding	taxon:9900000001	20231212	goa_import
VEuPathDB	AAEL003965	AAEL003965		GO:0016787	VEuPathDB:AAEL003965	IEA		F	unspecified product		protein_coding	taxon:9900000001	20231212	goa_import
VEuPathDB	AAEL003963	AAEL003963		GO:0016787	VEuPathDB:AAEL003963	IEA		F	unspecified product		protein_coding	taxon:9900000001	20231212	goa_import
VEuPathDB	AAEL003963	AAEL003963		GO:0016787	VEuPathDB:AAEL003963	IEA		F	unspecified product		protein_coding	taxon:9900000001	20231212	goa_import
VEuPathDB	AAEL003906	AAEL003906		GO:0016787	VEuPathDB:AAEL003906	IEA		F	unspecified product		protein_coding	taxon:9900000001	20231212	goa_import
VEuPathDB	AAEL003905	AAEL003905		GO:0016787	VEuPathDB:AAEL003905	IEA		F	unspecified product		protein_coding	taxon:9900000001	20231212	goa_import
VEuPathDB	AAEL003905	AAEL003905		GO:0016787	VEuPathDB:AAEL003905	IEA		F	unspecified product		protein_coding	taxon:9900000001	20231212	goa_import
VEuPathDB	AAEL003905	AAEL003905		GO:0016787	VEuPathDB:AAEL003905	IEA		F	unspecified product		protein_coding	taxon:9900000001	20231212	goa_import
VEuPathDB	AAEL003905	AAEL003905		GO:0016787	VEuPathDB:AAEL003905	IEA		F	unspecified product		protein_coding	taxon:9900000001	20231212	goa_import
VEuPathDB	AAEL003905	AAEL003905		GO:0016787	VEuPathDB:AAEL003905	IEA		F	unspecified product		protein_coding	taxon:9900000001	20231212	goa_import
VEuPathDB	AAEL003917	AAEL003917		GO:0016787	VEuPathDB:AAEL003917	IEA		F	unspecified product		protein_coding	taxon:9900000001	20231212	goa_import
VEuPathDB	AAEL003917	AAEL003917		GO:0016787	VEuPathDB:AAEL003917	IEA		F	unspecified product		protein_coding	taxon:9900000001	20231212	goa_import
VEuPathDB	AAEL003917	AAEL003917		GO:0016787	VEuPathDB:AAEL003917	IEA		F	unspecified product		protein_coding	taxon:9900000001	20231212	goa_import
VEuPathDB	AAEL002870	AAEL002870		GO:0016787	VEuPathDB:AAEL002870	IEA		F	unspecified product		protein_coding	taxon:9900000001	20231212	goa_import
VEuPathDB	AAEL009658	AAEL009658		GO:0016787	VEuPathDB:AAEL009658	IEA		F	unspecified product		protein_coding	taxon:9900000001	20231212	goa_import
VEuPathDB	AAEL009658	AAEL009658		GO:0016787	VEuPathDB:AAEL009658	IEA		F	unspecified product		protein_coding	taxon:9900000001	20231212	goa_import
VEuPathDB	AAEL013068	AAEL013068		GO:0016787	VEuPathDB:AAEL013068	IEA		F	unspecified product		protein_coding	taxon:9900000001	20231212	goa_import
VEuPathDB	AAEL013068	AAEL013068		GO:0016787	VEuPathDB:AAEL013068	IEA		F	unspecified product		protein_coding	taxon:9900000001	20231212	goa_import
VEuPathDB	AAEL013068	AAEL013068		GO:0016787	VEuPathDB:AAEL013068	IEA		F	unspecified product		protein_coding	taxon:9900000001	20231212	goa_import
VEuPathDB	AAEL013068	AAEL013068		GO:0016787	VEuPathDB:AAEL013068	IEA		F	unspecified product		protein_coding	taxon:9900000001	20231212	goa_import
VEuPathDB	AAEL013068	AAEL013068		GO:0016787	VEuPathDB:AAEL013068	IEA		F	unspecified product		protein_coding	taxon:9900000001	20231212	goa_import
VEuPathDB	AAEL013068	AAEL013068		GO:0016787	VEuPathDB:AAEL013068	IEA		F	unspecified product		protein_coding	taxon:9900000001	20231212	goa_import
VEuPathDB	AAEL003510	AAEL003510		GO:0016787	VEuPathDB:AAEL003510	IEA		F	unspecified product		protein_coding	taxon:9900000001	20231212	goa_import
VEuPathDB	AAEL003143	AAEL003143		GO:0016787	VEuPathDB:AAEL003143	IEA		F	unspecified product		protein_coding	taxon:9900000001	20231212	goa_import
VEuPathDB	AAEL002972	AAEL002972		GO:0016787	VEuPathDB:AAEL002972	IEA		F	unspecified product		protein_coding	taxon:9900000001	20231212	goa_import
VEuPathDB	AAEL005383	AAEL005383		GO:0016787	VEuPathDB:AAEL005383	IEA		F	unspecified product		protein_coding	taxon:9900000001	20231212	goa_import
VEuPathDB	AAEL004931	AAEL004931		GO:0016787	VEuPathDB:AAEL004931	IEA		F	unspecified product		protein_coding	taxon:9900000001	20231212	goa_import
VEuPathDB	AAEL012873	AAEL012873		GO:0016787	VEuPathDB:AAEL012873	IEA		F	unspecified product		protein_coding	taxon:9900000001	20231212	goa_import
VEuPathDB	AAEL004931	AAEL004931		GO:0016787	VEuPathDB:AAEL004931	IEA		F	unspecified product		protein_coding	taxon:9900000001	20231212	goa_import
VEuPathDB	AAEL001673	AAEL001673		GO:0005524	VEuPathDB:AAEL001673	IEA		F	unspecified product		protein_coding	taxon:9900000001	20231212	goa_import
VEuPathDB	AAEL008398	AAEL008398		GO:0005524	VEuPathDB:AAEL008398	IEA		F	unspecified product		protein_coding	taxon:9900000001	20231212	goa_import
VEuPathDB	AAEL008398	AAEL008398		GO:0005524	VEuPathDB:AAEL008398	IEA		F	unspecified product		protein_coding	taxon:9900000001	20231212	goa_import
VEuPathDB	AAEL008306	AAEL008306		GO:0005524	VEuPathDB:AAEL008306	IEA		F	unspecified product		protein_coding	taxon:9900000001	20231212	goa_import
VEuPathDB	AAEL008306	AAEL008306		GO:0005524	VEuPathDB:AAEL008306	IEA		F	unspecified product		protein_coding	taxon:9900000001	20231212	goa_import
VEuPathDB	AAEL015631	AAEL015631		GO:0005524	VEuPathDB:AAEL015631	IEA		F	unspecified product		protein_coding	taxon:9900000001	20231212	goa_import
VEuPathDB	AAEL009960	AAEL009960		GO:0005524	VEuPathDB:AAEL009960	IEA		F	unspecified product		protein_coding	taxon:9900000001	20231212	goa_import
VEuPathDB	AAEL012698	AAEL012698		GO:0005524	VEuPathDB:AAEL012698	IEA		F	unspecified product		protein_coding	taxon:9900000001	20231212	goa_import
VEuPathDB	AAEL012698	AAEL012698		GO:0005524	VEuPathDB:AAEL012698	IEA		F	unspecified product		protein_coding	taxon:9900000001	20231212	goa_import
VEuPathDB	AAEL012701	AAEL012701		GO:0005524	VEuPathDB:AAEL012701	IEA		F	unspecified product		protein_coding	taxon:9900000001	20231212	goa_import
VEuPathDB	AAEL012701	AAEL012701		GO:0005524	VEuPathDB:AAEL012701	IEA		F	unspecified product		protein_coding	taxon:9900000001	20231212	goa_import
VEuPathDB	AAEL012700	AAEL012700		GO:0005524	VEuPathDB:AAEL012700	IEA		F	unspecified product		protein_coding	taxon:9900000001	20231212	goa_import
VEuPathDB	AAEL012700	AAEL012700		GO:0005524	VEuPathDB:AAEL012700	IEA		F	unspecified product		protein_coding	taxon:9900000001	20231212	goa_import
VEuPathDB	AAEL012702	AAEL012702		GO:0005524	VEuPathDB:AAEL012702	IEA		F	unspecified product		protein_coding	taxon:9900000001	20231212	goa_import
VEuPathDB	AAEL012702	AAEL012702		GO:0005524	VEuPathDB:AAEL012702	IEA		F	unspecified product		protein_coding	taxon:9900000001	20231212	goa_import
VEuPathDB	AAEL008306	AAEL008306		GO:0005524	VEuPathDB:AAEL008306	IEA		F	unspecified product		protein_coding	taxon:9900000001	20231212	goa_import
VEuPathDB	AAEL008306	AAEL008306		GO:0005524	VEuPathDB:AAEL008306	IEA		F	unspecified product		protein_coding	taxon:9900000001	20231212	goa_import
VEuPathDB	AAEL008306	AAEL008306		GO:0005524	VEuPathDB:AAEL008306	IEA		F	unspecified product		protein_coding	taxon:9900000001	20231212	goa_import
VEuPathDB	AAEL009475	AAEL009475		GO:0005524	VEuPathDB:AAEL009475	IEA		F	unspecified product		protein_coding	taxon:9900000001	20231212	goa_import
VEuPathDB	AAEL009475	AAEL009475		GO:0005524	VEuPathDB:AAEL009475	IEA		F	unspecified product		protein_coding	taxon:9900000001	20231212	goa_import
VEuPathDB	AAEL023561	AAEL023561		GO:0016787	VEuPathDB:AAEL023561	IEA		F	unspecified product		protein_coding	taxon:9900000001	20231212	goa_import
VEuPathDB	AAEL023561	AAEL023561		GO:0016787	VEuPathDB:AAEL023561	IEA		F	unspecified product		protein_coding	taxon:9900000001	20231212	goa_import
VEuPathDB	AAEL023561	AAEL023561		GO:0016787	VEuPathDB:AAEL023561	IEA		F	unspecified product		protein_coding	taxon:9900000001	20231212	goa_import
VEuPathDB	AAEL001492	AAEL001492		GO:0016787	VEuPathDB:AAEL001492	IEA		F	unspecified product		protein_coding	taxon:9900000001	20231212	goa_import
VEuPathDB	AAEL001492	AAEL001492		GO:0016787	VEuPathDB:AAEL001492	IEA		F	unspecified product		protein_coding	taxon:9900000001	20231212	goa_import
VEuPathDB	AAEL001492	AAEL001492		GO:0016787	VEuPathDB:AAEL001492	IEA		F	unspecified product		protein_coding	taxon:9900000001	20231212	goa_import
VEuPathDB	AAEL001492	AAEL001492		GO:0016787	VEuPathDB:AAEL001492	IEA		F	unspecified product		protein_coding	taxon:9900000001	20231212	goa_import
VEuPathDB	AAEL003123	AAEL003123		GO:0016787	VEuPathDB:AAEL003123	IEA		F	unspecified product		protein_coding	taxon:9900000001	20231212	goa_import
VEuPathDB	AAEL010402	AAEL010402		GO:0016787	VEuPathDB:AAEL010402	IEA		F	unspecified product		protein_coding	taxon:9900000001	20231212	goa_import
VEuPathDB	AAEL010402	AAEL010402		GO:0016787	VEuPathDB:AAEL010402	IEA		F	unspecified product		protein_coding	taxon:9900000001	20231212	goa_import
VEuPathDB	AAEL010402	AAEL010402		GO:0016787	VEuPathDB:AAEL010402	IEA		F	unspecified product		protein_coding	taxon:9900000001	20231212	goa_import
VEuPathDB	AAEL010402	AAEL010402		GO:0016787	VEuPathDB:AAEL010402	IEA		F	unspecified product		protein_coding	taxon:9900000001	20231212	goa_import
VEuPathDB	AAEL001492	AAEL001492		GO:0016787	VEuPathDB:AAEL001492	IEA		F	unspecified product		protein_coding	taxon:9900000001	20231212	goa_import
VEuPathDB	AAEL001492	AAEL001492		GO:0016787	VEuPathDB:AAEL001492	IEA		F	unspecified product		protein_coding	taxon:9900000001	20231212	goa_import
VEuPathDB	AAEL001492	AAEL001492		GO:0016787	VEuPathDB:AAEL001492	IEA		F	unspecified product		protein_coding	taxon:9900000001	20231212	goa_import
VEuPathDB	AAEL001492	AAEL001492		GO:0016787	VEuPathDB:AAEL001492	IEA		F	unspecified product		protein_coding	taxon:9900000001	20231212	goa_import
VEuPathDB	AAEL001492	AAEL001492		GO:0016787	VEuPathDB:AAEL001492	IEA		F	unspecified product		protein_coding	taxon:9900000001	20231212	goa_import
VEuPathDB	AAEL001492	AAEL001492		GO:0016787	VEuPathDB:AAEL001492	IEA		F	unspecified product		protein_coding	taxon:9900000001	20231212	goa_import
VEuPathDB	AAEL001492	AAEL001492		GO:0016787	VEuPathDB:AAEL001492	IEA		F	unspecified product		protein_coding	taxon:9900000001	20231212	goa_import
VEuPathDB	AAEL010411	AAEL010411		GO:0016787	VEuPathDB:AAEL010411	IEA		F	unspecified product		protein_coding	taxon:9900000001	20231212	goa_import
VEuPathDB	AAEL001478	AAEL001478		GO:0016787	VEuPathDB:AAEL001478	IEA		F	unspecified product		protein_coding	taxon:9900000001	20231212	goa_import
VEuPathDB	AAEL013236	AAEL013236		GO:0016787	VEuPathDB:AAEL013236	IEA		F	unspecified product		protein_coding	taxon:9900000001	20231212	goa_import
VEuPathDB	AAEL023716	AAEL023716		GO:0016787	VEuPathDB:AAEL023716	IEA		F	unspecified product		protein_coding	taxon:9900000001	20231212	goa_import
VEuPathDB	AAEL011375	AAEL011375		GO:0016787	VEuPathDB:AAEL011375	IEA		F	unspecified product		protein_coding	taxon:9900000001	20231212	goa_import
VEuPathDB	AAEL008733	AAEL008733		GO:0016787	VEuPathDB:AAEL008733	IEA		F	unspecified product		protein_coding	taxon:9900000001	20231212	goa_import
VEuPathDB	AAEL007818	AAEL007818		GO:0016787	VEuPathDB:AAEL007818	IEA		F	unspecified product		protein_coding	taxon:9900000001	20231212	goa_import
VEuPathDB	AAEL017186	AAEL017186		GO:0016787	VEuPathDB:AAEL017186	IEA		F	unspecified product		protein_coding	taxon:9900000001	20231212	goa_import
VEuPathDB	AAEL001853	AAEL001853		GO:0016787	VEuPathDB:AAEL001853	IEA		F	unspecified product		protein_coding	taxon:9900000001	20231212	goa_import
VEuPathDB	AAEL004995	AAEL004995		GO:0016787	VEuPathDB:AAEL004995	IEA		F	unspecified product		protein_coding	taxon:9900000001	20231212	goa_import
VEuPathDB	AAEL004979	CLIPD2		GO:0016787	VEuPathDB:AAEL004979	IEA		F	unspecified product		protein_coding	taxon:9900000001	20231212	goa_import
VEuPathDB	AAEL004978	AAEL004978		GO:0016787	VEuPathDB:AAEL004978	IEA		F	unspecified product		protein_coding	taxon:9900000001	20231212	goa_import
VEuPathDB	AAEL004978	AAEL004978		GO:0016787	VEuPathDB:AAEL004978	IEA		F	unspecified product		protein_coding	taxon:9900000001	20231212	goa_import
VEuPathDB	AAEL007993	CLIPB27		GO:0016787	VEuPathDB:AAEL007993	IEA		F	unspecified product		protein_coding	taxon:9900000001	20231212	goa_import
VEuPathDB	AAEL007992	AAEL007992		GO:0016787	VEuPathDB:AAEL007992	IEA		F	unspecified product		protein_coding	taxon:9900000001	20231212	goa_import
VEuPathDB	AAEL008003	AAEL008003		GO:0016787	VEuPathDB:AAEL008003	IEA		F	unspecified product		protein_coding	taxon:9900000001	20231212	goa_import
VEuPathDB	AAEL004980	AAEL004980		GO:0016787	VEuPathDB:AAEL004980	IEA		F	unspecified product		protein_coding	taxon:9900000001	20231212	goa_import
VEuPathDB	AAEL004996	AAEL004996		GO:0016787	VEuPathDB:AAEL004996	IEA		F	unspecified product		protein_coding	taxon:9900000001	20231212	goa_import
VEuPathDB	AAEL017503	AAEL017503		GO:0016787	VEuPathDB:AAEL017503	IEA		F	unspecified product		protein_coding	taxon:9900000001	20231212	goa_import
VEuPathDB	AAEL011978	AAEL011978		GO:0016787	VEuPathDB:AAEL011978	IEA		F	unspecified product		protein_coding	taxon:9900000001	20231212	goa_import
VEuPathDB	AAEL002748	AAEL002748		GO:0005524	VEuPathDB:AAEL002748	IEA		F	unspecified product		protein_coding	taxon:9900000001	20231212	goa_import
VEuPathDB	AAEL002748	AAEL002748		GO:0005524	VEuPathDB:AAEL002748	IEA		F	unspecified product		protein_coding	taxon:9900000001	20231212	goa_import
VEuPathDB	AAEL002748	AAEL002748		GO:0005524	VEuPathDB:AAEL002748	IEA		F	unspecified product		protein_coding	taxon:9900000001	20231212	goa_import
VEuPathDB	AAEL008134	AAEL008134		GO:0005524	VEuPathDB:AAEL008134	IEA		F	unspecified product		protein_coding	taxon:9900000001	20231212	goa_import
VEuPathDB	AAEL008134	AAEL008134		GO:0005524	VEuPathDB:AAEL008134	IEA		F	unspecified product		protein_coding	taxon:9900000001	20231212	goa_import
VEuPathDB	AAEL009185	AAEL009185		GO:0005524	VEuPathDB:AAEL009185	IEA		F	unspecified product		protein_coding	taxon:9900000001	20231212	goa_import
VEuPathDB	AAEL009185	AAEL009185		GO:0005524	VEuPathDB:AAEL009185	IEA		F	unspecified product		protein_coding	taxon:9900000001	20231212	goa_import
VEuPathDB	AAEL008507	AAEL008507		GO:0005524	VEuPathDB:AAEL008507	IEA		F	unspecified product		protein_coding	taxon:9900000001	20231212	goa_import
VEuPathDB	AAEL008507	AAEL008507		GO:0005524	VEuPathDB:AAEL008507	IEA		F	unspecified product		protein_coding	taxon:9900000001	20231212	goa_import
VEuPathDB	AAEL008507	AAEL008507		GO:0005524	VEuPathDB:AAEL008507	IEA		F	unspecified product		protein_coding	taxon:9900000001	20231212	goa_import
VEuPathDB	AAEL008131	AAEL008131		GO:0005524	VEuPathDB:AAEL008131	IEA		F	unspecified product		protein_coding	taxon:9900000001	20231212	goa_import
VEuPathDB	AAEL008131	AAEL008131		GO:0005524	VEuPathDB:AAEL008131	IEA		F	unspecified product		protein_coding	taxon:9900000001	20231212	goa_import
VEuPathDB	AAEL024736	AAEL024736		GO:0005524	VEuPathDB:AAEL024736	IEA		F	unspecified product		protein_coding	taxon:9900000001	20231212	goa_import
VEuPathDB	AAEL024736	AAEL024736		GO:0005524	VEuPathDB:AAEL024736	IEA		F	unspecified product		protein_coding	taxon:9900000001	20231212	goa_import
VEuPathDB	AAEL008509	Aats-ala-m		GO:0005524	VEuPathDB:AAEL008509	IEA		F	unspecified product		protein_coding	taxon:9900000001	20231212	goa_import
VEuPathDB	AAEL008509	Aats-ala-m		GO:0005524	VEuPathDB:AAEL008509	IEA		F	unspecified product		protein_coding	taxon:9900000001	20231212	goa_import
VEuPathDB	AAEL018267	AAEL018267		GO:0005524	VEuPathDB:AAEL018267	IEA		F	unspecified product		protein_coding	taxon:9900000001	20231212	goa_import
VEuPathDB	AAEL018267	AAEL018267		GO:0005524	VEuPathDB:AAEL018267	IEA		F	unspecified product		protein_coding	taxon:9900000001	20231212	goa_import
VEuPathDB	AAEL009026	AAEL009026		GO:0005524	VEuPathDB:AAEL009026	IEA		F	unspecified product		protein_coding	taxon:9900000001	20231212	goa_import
VEuPathDB	AAEL009026	AAEL009026		GO:0005524	VEuPathDB:AAEL009026	IEA		F	unspecified product		protein_coding	taxon:9900000001	20231212	goa_import
VEuPathDB	AAEL009026	AAEL009026		GO:0005524	VEuPathDB:AAEL009026	IEA		F	unspecified product		protein_coding	taxon:9900000001	20231212	goa_import
VEuPathDB	AAEL000217	AAEL000217		GO:0005524	VEuPathDB:AAEL000217	IEA		F	unspecified product		protein_coding	taxon:9900000001	20231212	goa_import
VEuPathDB	AAEL014414	AAEL014414		GO:0016787	VEuPathDB:AAEL014414	IEA		F	unspecified product		protein_coding	taxon:9900000001	20231212	goa_import
VEuPathDB	AAEL020485	AAEL020485		GO:0016787	VEuPathDB:AAEL020485	IEA		F	unspecified product		protein_coding	taxon:9900000001	20231212	goa_import
VEuPathDB	AAEL005284	AAEL005284		GO:0016787	VEuPathDB:AAEL005284	IEA		F	unspecified product		protein_coding	taxon:9900000001	20231212	goa_import
VEuPathDB	AAEL004885	AAEL004885		GO:0016787	VEuPathDB:AAEL004885	IEA		F	unspecified product		protein_coding	taxon:9900000001	20231212	goa_import
VEuPathDB	AAEL004738	AAEL004738		GO:0016787	VEuPathDB:AAEL004738	IEA		F	unspecified product		protein_coding	taxon:9900000001	20231212	goa_import
VEuPathDB	AAEL007839	AAEL007839		GO:0016787	VEuPathDB:AAEL007839	IEA		F	unspecified product		protein_coding	taxon:9900000001	20231212	goa_import
VEuPathDB	AAEL018249	AAEL018249		GO:0016787	VEuPathDB:AAEL018249	IEA		F	unspecified product		protein_coding	taxon:9900000001	20231212	goa_import
VEuPathDB	AAEL012783	AAEL012783		GO:0016787	VEuPathDB:AAEL012783	IEA		F	unspecified product		protein_coding	taxon:9900000001	20231212	goa_import
VEuPathDB	AAEL012778	APN1		GO:0016787	VEuPathDB:AAEL012778	IEA		F	unspecified product		protein_coding	taxon:9900000001	20231212	goa_import
VEuPathDB	AAEL012774	AAEL012774		GO:0016787	VEuPathDB:AAEL012774	IEA		F	unspecified product		protein_coding	taxon:9900000001	20231212	goa_import
VEuPathDB	AAEL012776	AAEL012776		GO:0016787	VEuPathDB:AAEL012776	IEA		F	unspecified product		protein_coding	taxon:9900000001	20231212	goa_import
VEuPathDB	AAEL017244	AAEL017244		GO:0016787	VEuPathDB:AAEL017244	IEA		F	unspecified product		protein_coding	taxon:9900000001	20231212	goa_import
VEuPathDB	AAEL017003	AAEL017003		GO:0016787	VEuPathDB:AAEL017003	IEA		F	unspecified product		protein_coding	taxon:9900000001	20231212	goa_import
VEuPathDB	AAEL017003	AAEL017003		GO:0016787	VEuPathDB:AAEL017003	IEA		F	unspecified product		protein_coding	taxon:9900000001	20231212	goa_import
VEuPathDB	AAEL003213	AAEL003213		GO:0016787	VEuPathDB:AAEL003213	IEA		F	unspecified product		protein_coding	taxon:9900000001	20231212	goa_import
VEuPathDB	AAEL003213	AAEL003213		GO:0016787	VEuPathDB:AAEL003213	IEA		F	unspecified product		protein_coding	taxon:9900000001	20231212	goa_import
VEuPathDB	AAEL004295	AAEL004295		GO:0016787	VEuPathDB:AAEL004295	IEA		F	unspecified product		protein_coding	taxon:9900000001	20231212	goa_import
VEuPathDB	AAEL004299	AAEL004299		GO:0016787	VEuPathDB:AAEL004299	IEA		F	unspecified product		protein_coding	taxon:9900000001	20231212	goa_import
VEuPathDB	AAEL004288	AAEL004288		GO:0016787	VEuPathDB:AAEL004288	IEA		F	unspecified product		protein_coding	taxon:9900000001	20231212	goa_import
VEuPathDB	AAEL004288	AAEL004288		GO:0016787	VEuPathDB:AAEL004288	IEA		F	unspecified product		protein_coding	taxon:9900000001	20231212	goa_import
VEuPathDB	AAEL004277	AAEL004277		GO:0016787	VEuPathDB:AAEL004277	IEA		F	unspecified product		protein_coding	taxon:9900000001	20231212	goa_import
VEuPathDB	AAEL005064	CLIPB5		GO:0016787	VEuPathDB:AAEL005064	IEA		F	unspecified product		protein_coding	taxon:9900000001	20231212	goa_import
VEuPathDB	AAEL005080	AAEL005080		GO:0016787	VEuPathDB:AAEL005080	IEA		F	unspecified product		protein_coding	taxon:9900000001	20231212	goa_import
VEuPathDB	AAEL001092	AAEL001092		GO:0016787	VEuPathDB:AAEL001092	IEA		F	unspecified product		protein_coding	taxon:9900000001	20231212	goa_import
VEuPathDB	AAEL005460	AAEL005460		GO:0016787	VEuPathDB:AAEL005460	IEA		F	unspecified product		protein_coding	taxon:9900000001	20231212	goa_import
VEuPathDB	AAEL005460	AAEL005460		GO:0016787	VEuPathDB:AAEL005460	IEA		F	unspecified product		protein_coding	taxon:9900000001	20231212	goa_import
VEuPathDB	AAEL005460	AAEL005460		GO:0016787	VEuPathDB:AAEL005460	IEA		F	unspecified product		protein_coding	taxon:9900000001	20231212	goa_import
VEuPathDB	AAEL005460	AAEL005460		GO:0016787	VEuPathDB:AAEL005460	IEA		F	unspecified product		protein_coding	taxon:9900000001	20231212	goa_import
VEuPathDB	AAEL001641	AAEL001641		GO:0016787	VEuPathDB:AAEL001641	IEA		F	unspecified product		protein_coding	taxon:9900000001	20231212	goa_import
VEuPathDB	AAEL001670	AAEL001670		GO:0016787	VEuPathDB:AAEL001670	IEA		F	unspecified product		protein_coding	taxon:9900000001	20231212	goa_import
VEuPathDB	AAEL011593	CLIPC11		GO:0016787	VEuPathDB:AAEL011593	IEA		F	unspecified product		protein_coding	taxon:9900000001	20231212	goa_import
VEuPathDB	AAEL007597	CLIPC3		GO:0016787	VEuPathDB:AAEL007597	IEA		F	unspecified product		protein_coding	taxon:9900000001	20231212	goa_import
VEuPathDB	AAEL007597	CLIPC3		GO:0016787	VEuPathDB:AAEL007597	IEA		F	unspecified product		protein_coding	taxon:9900000001	20231212	goa_import
VEuPathDB	AAEL004456	AAEL004456		GO:0005524	VEuPathDB:AAEL004456	IEA		F	unspecified product		protein_coding	taxon:9900000001	20231212	goa_import
VEuPathDB	AAEL027029	AAEL027029		GO:0005524	VEuPathDB:AAEL027029	IEA		F	unspecified product		protein_coding	taxon:9900000001	20231212	goa_import
VEuPathDB	AAEL013998	AAEL013998		GO:0005524	VEuPathDB:AAEL013998	IEA		F	unspecified product		protein_coding	taxon:9900000001	20231212	goa_import
VEuPathDB	AAEL004472	AAEL004472		GO:0005524	VEuPathDB:AAEL004472	IEA		F	unspecified product		protein_coding	taxon:9900000001	20231212	goa_import
VEuPathDB	AAEL004472	AAEL004472		GO:0005524	VEuPathDB:AAEL004472	IEA		F	unspecified product		protein_coding	taxon:9900000001	20231212	goa_import
VEuPathDB	AAEL004474	AAEL004474		GO:0005524	VEuPathDB:AAEL004474	IEA		F	unspecified product		protein_coding	taxon:9900000001	20231212	goa_import
VEuPathDB	AAEL004474	AAEL004474		GO:0005524	VEuPathDB:AAEL004474	IEA		F	unspecified product		protein_coding	taxon:9900000001	20231212	goa_import
VEuPathDB	AAEL012310	AAEL012310		GO:0005524	VEuPathDB:AAEL012310	IEA		F	unspecified product		protein_coding	taxon:9900000001	20231212	goa_import
VEuPathDB	AAEL011136	ASNA1-1		GO:0005524	VEuPathDB:AAEL011136	IEA		F	unspecified product		protein_coding	taxon:9900000001	20231212	goa_import
VEuPathDB	AAEL011136	ASNA1-1		GO:0005524	VEuPathDB:AAEL011136	IEA		F	unspecified product		protein_coding	taxon:9900000001	20231212	goa_import
VEuPathDB	AAEL014844	AAEL014844		GO:0005524	VEuPathDB:AAEL014844	IEA		F	unspecified product		protein_coding	taxon:9900000001	20231212	goa_import
VEuPathDB	AAEL014843	AAEL014843		GO:0005524	VEuPathDB:AAEL014843	IEA		F	unspecified product		protein_coding	taxon:9900000001	20231212	goa_import
VEuPathDB	AAEL011708	AAEL011708		GO:0005524	VEuPathDB:AAEL011708	IEA		F	unspecified product		protein_coding	taxon:9900000001	20231212	goa_import
VEuPathDB	AAEL011714	AAEL011714		GO:0005524	VEuPathDB:AAEL011714	IEA		F	unspecified product		protein_coding	taxon:9900000001	20231212	goa_import
VEuPathDB	AAEL011709	AAEL011709		GO:0005524	VEuPathDB:AAEL011709	IEA		F	unspecified product		protein_coding	taxon:9900000001	20231212	goa_import
VEuPathDB	AAEL011703	AAEL011703		GO:0005524	VEuPathDB:AAEL011703	IEA		F	unspecified product		protein_coding	taxon:9900000001	20231212	goa_import
VEuPathDB	AAEL011703	AAEL011703		GO:0005524	VEuPathDB:AAEL011703	IEA		F	unspecified product		protein_coding	taxon:9900000001	20231212	goa_import
VEuPathDB	AAEL011703	AAEL011703		GO:0005524	VEuPathDB:AAEL011703	IEA		F	unspecified product		protein_coding	taxon:9900000001	20231212	goa_import
VEuPathDB	AAEL011703	AAEL011703		GO:0005524	VEuPathDB:AAEL011703	IEA		F	unspecified product		protein_coding	taxon:9900000001	20231212	goa_import
VEuPathDB	AAEL011703	AAEL011703		GO:0005524	VEuPathDB:AAEL011703	IEA		F	unspecified product		protein_coding	taxon:9900000001	20231212	goa_import
VEuPathDB	AAEL021495	AAEL021495		GO:0005524	VEuPathDB:AAEL021495	IEA		F	unspecified product		protein_coding	taxon:9900000001	20231212	goa_import
VEuPathDB	AAEL002160	AAEL002160		GO:0005524	VEuPathDB:AAEL002160	IEA		F	unspecified product		protein_coding	taxon:9900000001	20231212	goa_import
VEuPathDB	AAEL019709	AAEL019709		GO:0005524	VEuPathDB:AAEL019709	IEA		F	unspecified product		protein_coding	taxon:9900000001	20231212	goa_import
VEuPathDB	AAEL019709	AAEL019709		GO:0005524	VEuPathDB:AAEL019709	IEA		F	unspecified product		protein_coding	taxon:9900000001	20231212	goa_import
VEuPathDB	AAEL007632	AAEL007632		GO:0005524	VEuPathDB:AAEL007632	IEA		F	unspecified product		protein_coding	taxon:9900000001	20231212	goa_import
VEuPathDB	AAEL007632	AAEL007632		GO:0005524	VEuPathDB:AAEL007632	IEA		F	unspecified product		protein_coding	taxon:9900000001	20231212	goa_import
VEuPathDB	AAEL007632	AAEL007632		GO:0005524	VEuPathDB:AAEL007632	IEA		F	unspecified product		protein_coding	taxon:9900000001	20231212	goa_import
VEuPathDB	AAEL007632	AAEL007632		GO:0005524	VEuPathDB:AAEL007632	IEA		F	unspecified product		protein_coding	taxon:9900000001	20231212	goa_import
VEuPathDB	AAEL007632	AAEL007632		GO:0005524	VEuPathDB:AAEL007632	IEA		F	unspecified product		protein_coding	taxon:9900000001	20231212	goa_import
VEuPathDB	AAEL007632	AAEL007632		GO:0005524	VEuPathDB:AAEL007632	IEA		F	unspecified product		protein_coding	taxon:9900000001	20231212	goa_import
VEuPathDB	AAEL007632	AAEL007632		GO:0005524	VEuPathDB:AAEL007632	IEA		F	unspecified product		protein_coding	taxon:9900000001	20231212	goa_import
VEuPathDB	AAEL007632	AAEL007632		GO:0005524	VEuPathDB:AAEL007632	IEA		F	unspecified product		protein_coding	taxon:9900000001	20231212	goa_import
VEuPathDB	AAEL007632	AAEL007632		GO:0005524	VEuPathDB:AAEL007632	IEA		F	unspecified product		protein_coding	taxon:9900000001	20231212	goa_import
VEuPathDB	AAEL007632	AAEL007632		GO:0005524	VEuPathDB:AAEL007632	IEA		F	unspecified product		protein_coding	taxon:9900000001	20231212	goa_import
VEuPathDB	AAEL007632	AAEL007632		GO:0005524	VEuPathDB:AAEL007632	IEA		F	unspecified product		protein_coding	taxon:9900000001	20231212	goa_import
VEuPathDB	AAEL007632	AAEL007632		GO:0005524	VEuPathDB:AAEL007632	IEA		F	unspecified product		protein_coding	taxon:9900000001	20231212	goa_import
VEuPathDB	AAEL011811	AAEL011811		GO:0005524	VEuPathDB:AAEL011811	IEA		F	unspecified product		protein_coding	taxon:9900000001	20231212	goa_import
VEuPathDB	AAEL011811	AAEL011811		GO:0005524	VEuPathDB:AAEL011811	IEA		F	unspecified product		protein_coding	taxon:9900000001	20231212	goa_import
VEuPathDB	AAEL011817	AAEL011817		GO:0005524	VEuPathDB:AAEL011817	IEA		F	unspecified product		protein_coding	taxon:9900000001	20231212	goa_import
VEuPathDB	AAEL004227	AAEL004227		GO:0005524	VEuPathDB:AAEL004227	IEA		F	unspecified product		protein_coding	taxon:9900000001	20231212	goa_import
VEuPathDB	AAEL004227	AAEL004227		GO:0005524	VEuPathDB:AAEL004227	IEA		F	unspecified product		protein_coding	taxon:9900000001	20231212	goa_import
VEuPathDB	AAEL004227	AAEL004227		GO:0005524	VEuPathDB:AAEL004227	IEA		F	unspecified product		protein_coding	taxon:9900000001	20231212	goa_import
VEuPathDB	AAEL004227	AAEL004227		GO:0005524	VEuPathDB:AAEL004227	IEA		F	unspecified product		protein_coding	taxon:9900000001	20231212	goa_import
VEuPathDB	AAEL004235	AAEL004235		GO:0005524	VEuPathDB:AAEL004235	IEA		F	unspecified product		protein_coding	taxon:9900000001	20231212	goa_import
VEuPathDB	AAEL004235	AAEL004235		GO:0005524	VEuPathDB:AAEL004235	IEA		F	unspecified product		protein_coding	taxon:9900000001	20231212	goa_import
VEuPathDB	AAEL004244	AAEL004244		GO:0005524	VEuPathDB:AAEL004244	IEA		F	unspecified product		protein_coding	taxon:9900000001	20231212	goa_import
VEuPathDB	AAEL004244	AAEL004244		GO:0005524	VEuPathDB:AAEL004244	IEA		F	unspecified product		protein_coding	taxon:9900000001	20231212	goa_import
VEuPathDB	AAEL020470	AAEL020470		GO:0016787	VEuPathDB:AAEL020470	IEA		F	unspecified product		protein_coding	taxon:9900000001	20231212	goa_import
VEuPathDB	AAEL007593	CLIPC2		GO:0016787	VEuPathDB:AAEL007593	IEA		F	unspecified product		protein_coding	taxon:9900000001	20231212	goa_import
VEuPathDB	AAEL012350	AAEL012350		GO:0016787	VEuPathDB:AAEL012350	IEA		F	unspecified product		protein_coding	taxon:9900000001	20231212	goa_import
VEuPathDB	AAEL012350	AAEL012350		GO:0016787	VEuPathDB:AAEL012350	IEA		F	unspecified product		protein_coding	taxon:9900000001	20231212	goa_import
VEuPathDB	AAEL001645	AAEL001645		GO:0016787	VEuPathDB:AAEL001645	IEA		F	unspecified product		protein_coding	taxon:9900000001	20231212	goa_import
VEuPathDB	AAEL012343	AAEL012343		GO:0016787	VEuPathDB:AAEL012343	IEA		F	unspecified product		protein_coding	taxon:9900000001	20231212	goa_import
VEuPathDB	AAEL012344	AAEL012344		GO:0016787	VEuPathDB:AAEL012344	IEA		F	unspecified product		protein_coding	taxon:9900000001	20231212	goa_import
VEuPathDB	AAEL012340	AAEL012340		GO:0016787	VEuPathDB:AAEL012340	IEA		F	unspecified product		protein_coding	taxon:9900000001	20231212	goa_import
VEuPathDB	AAEL012349	AAEL012349		GO:0016787	VEuPathDB:AAEL012349	IEA		F	unspecified product		protein_coding	taxon:9900000001	20231212	goa_import
VEuPathDB	AAEL012342	AAEL012342		GO:0016787	VEuPathDB:AAEL012342	IEA		F	unspecified product		protein_coding	taxon:9900000001	20231212	goa_import
VEuPathDB	AAEL014916	AAEL014916		GO:0016787	VEuPathDB:AAEL014916	IEA		F	unspecified product		protein_coding	taxon:9900000001	20231212	goa_import
VEuPathDB	AAEL003742	AAEL003742		GO:0016787	VEuPathDB:AAEL003742	IEA		F	unspecified product		protein_coding	taxon:9900000001	20231212	goa_import
VEuPathDB	AAEL022361	AAEL022361		GO:0016787	VEuPathDB:AAEL022361	IEA		F	unspecified product		protein_coding	taxon:9900000001	20231212	goa_import
VEuPathDB	AAEL022361	AAEL022361		GO:0016787	VEuPathDB:AAEL022361	IEA		F	unspecified product		protein_coding	taxon:9900000001	20231212	goa_import
VEuPathDB	AAEL011991	CLIPC1		GO:0016787	VEuPathDB:AAEL011991	IEA		F	unspecified product		protein_coding	taxon:9900000001	20231212	goa_import
VEuPathDB	AAEL002401	AAEL002401		GO:0016787	VEuPathDB:AAEL002401	IEA		F	unspecified product		protein_coding	taxon:9900000001	20231212	goa_import
VEuPathDB	AAEL002810	AAEL002810		GO:0016787	VEuPathDB:AAEL002810	IEA		F	unspecified product		protein_coding	taxon:9900000001	20231212	goa_import
VEuPathDB	AAEL002791	AAEL002791		GO:0016787	VEuPathDB:AAEL002791	IEA		F	unspecified product		protein_coding	taxon:9900000001	20231212	goa_import
VEuPathDB	AAEL014256	AAEL014256		GO:0016787	VEuPathDB:AAEL014256	IEA		F	unspecified product		protein_coding	taxon:9900000001	20231212	goa_import
VEuPathDB	AAEL014256	AAEL014256		GO:0016787	VEuPathDB:AAEL014256	IEA		F	unspecified product		protein_coding	taxon:9900000001	20231212	goa_import
VEuPathDB	AAEL022787	AAEL022787		GO:0016787	VEuPathDB:AAEL022787	IEA		F	unspecified product		protein_coding	taxon:9900000001	20231212	goa_import
VEuPathDB	AAEL028188	AAEL028188		GO:0016787	VEuPathDB:AAEL028188	IEA		F	unspecified product		protein_coding	taxon:9900000001	20231212	goa_import
VEuPathDB	AAEL028188	AAEL028188		GO:0016787	VEuPathDB:AAEL028188	IEA		F	unspecified product		protein_coding	taxon:9900000001	20231212	goa_import
VEuPathDB	AAEL010782	AAEL010782		GO:0016787	VEuPathDB:AAEL010782	IEA		F	unspecified product		protein_coding	taxon:9900000001	20231212	goa_import
VEuPathDB	AAEL010776	AAEL010776		GO:0016787	VEuPathDB:AAEL010776	IEA		F	unspecified product		protein_coding	taxon:9900000001	20231212	goa_import
VEuPathDB	AAEL014139	AAEL014139		GO:0016787	VEuPathDB:AAEL014139	IEA		F	unspecified product		protein_coding	taxon:9900000001	20231212	goa_import
VEuPathDB	AAEL021865	AAEL021865		GO:0016787	VEuPathDB:AAEL021865	IEA		F	unspecified product		protein_coding	taxon:9900000001	20231212	goa_import
VEuPathDB	AAEL013205	AAEL013205		GO:0016787	VEuPathDB:AAEL013205	IEA		F	unspecified product		protein_coding	taxon:9900000001	20231212	goa_import
VEuPathDB	AAEL001170	AAEL001170		GO:0016787	VEuPathDB:AAEL001170	IEA		F	unspecified product		protein_coding	taxon:9900000001	20231212	goa_import
VEuPathDB	AAEL001170	AAEL001170		GO:0016787	VEuPathDB:AAEL001170	IEA		F	unspecified product		protein_coding	taxon:9900000001	20231212	goa_import
VEuPathDB	AAEL019565	AAEL019565		GO:0016787	VEuPathDB:AAEL019565	IEA		F	unspecified product		protein_coding	taxon:9900000001	20231212	goa_import
VEuPathDB	AAEL001191	AAEL001191		GO:0016787	VEuPathDB:AAEL001191	IEA		F	unspecified product		protein_coding	taxon:9900000001	20231212	goa_import
VEuPathDB	AAEL001191	AAEL001191		GO:0016787	VEuPathDB:AAEL001191	IEA		F	unspecified product		protein_coding	taxon:9900000001	20231212	goa_import
VEuPathDB	AAEL001178	AAEL001178		GO:0016787	VEuPathDB:AAEL001178	IEA		F	unspecified product		protein_coding	taxon:9900000001	20231212	goa_import
VEuPathDB	AAEL004520	AAEL004520		GO:0016787	VEuPathDB:AAEL004520	IEA		F	unspecified product		protein_coding	taxon:9900000001	20231212	goa_import
VEuPathDB	AAEL004520	AAEL004520		GO:0016787	VEuPathDB:AAEL004520	IEA		F	unspecified product		protein_coding	taxon:9900000001	20231212	goa_import
VEuPathDB	AAEL020957	AAEL020957		GO:0005524	VEuPathDB:AAEL020957	IEA		F	unspecified product		protein_coding	taxon:9900000001	20231212	goa_import
VEuPathDB	AAEL014904	AAEL014904		GO:0005524	VEuPathDB:AAEL014904	IEA		F	unspecified product		protein_coding	taxon:9900000001	20231212	goa_import
VEuPathDB	AAEL014904	AAEL014904		GO:0005524	VEuPathDB:AAEL014904	IEA		F	unspecified product		protein_coding	taxon:9900000001	20231212	goa_import
VEuPathDB	AAEL002895	AAEL002895		GO:0005524	VEuPathDB:AAEL002895	IEA		F	unspecified product		protein_coding	taxon:9900000001	20231212	goa_import
VEuPathDB	AAEL016999	white		GO:0005524	VEuPathDB:AAEL016999	IEA		F	unspecified product		protein_coding	taxon:9900000001	20231212	goa_import
VEuPathDB	AAEL016999	white		GO:0005524	VEuPathDB:AAEL016999	IEA		F	unspecified product		protein_coding	taxon:9900000001	20231212	goa_import
VEuPathDB	AAEL002903	p110		GO:0005524	VEuPathDB:AAEL002903	IEA		F	unspecified product		protein_coding	taxon:9900000001	20231212	goa_import
VEuPathDB	AAEL002903	p110		GO:0005524	VEuPathDB:AAEL002903	IEA		F	unspecified product		protein_coding	taxon:9900000001	20231212	goa_import
VEuPathDB	AAEL002903	p110		GO:0005524	VEuPathDB:AAEL002903	IEA		F	unspecified product		protein_coding	taxon:9900000001	20231212	goa_import
VEuPathDB	AAEL010021	AAEL010021		GO:0005524	VEuPathDB:AAEL010021	IEA		F	unspecified product		protein_coding	taxon:9900000001	20231212	goa_import
VEuPathDB	AAEL010021	AAEL010021		GO:0005524	VEuPathDB:AAEL010021	IEA		F	unspecified product		protein_coding	taxon:9900000001	20231212	goa_import
VEuPathDB	AAEL010021	AAEL010021		GO:0005524	VEuPathDB:AAEL010021	IEA		F	unspecified product		protein_coding	taxon:9900000001	20231212	goa_import
VEuPathDB	AAEL010021	AAEL010021		GO:0005524	VEuPathDB:AAEL010021	IEA		F	unspecified product		protein_coding	taxon:9900000001	20231212	goa_import
VEuPathDB	AAEL026487	AAEL026487		GO:0005524	VEuPathDB:AAEL026487	IEA		F	unspecified product		protein_coding	taxon:9900000001	20231212	goa_import
VEuPathDB	AAEL026487	AAEL026487		GO:0005524	VEuPathDB:AAEL026487	IEA		F	unspecified product		protein_coding	taxon:9900000001	20231212	goa_import
VEuPathDB	AAEL005688	AAEL005688		GO:0005524	VEuPathDB:AAEL005688	IEA		F	unspecified product		protein_coding	taxon:9900000001	20231212	goa_import
VEuPathDB	AAEL005688	AAEL005688		GO:0005524	VEuPathDB:AAEL005688	IEA		F	unspecified product		protein_coding	taxon:9900000001	20231212	goa_import
VEuPathDB	AAEL002892	AAEL002892		GO:0005524	VEuPathDB:AAEL002892	IEA		F	unspecified product		protein_coding	taxon:9900000001	20231212	goa_import
VEuPathDB	AAEL002892	AAEL002892		GO:0005524	VEuPathDB:AAEL002892	IEA		F	unspecified product		protein_coding	taxon:9900000001	20231212	goa_import
VEuPathDB	AAEL002913	AAEL002913		GO:0005524	VEuPathDB:AAEL002913	IEA		F	unspecified product		protein_coding	taxon:9900000001	20231212	goa_import
VEuPathDB	AAEL002913	AAEL002913		GO:0005524	VEuPathDB:AAEL002913	IEA		F	unspecified product		protein_coding	taxon:9900000001	20231212	goa_import
VEuPathDB	AAEL012359	AAEL012359		GO:0005524	VEuPathDB:AAEL012359	IEA		F	unspecified product		protein_coding	taxon:9900000001	20231212	goa_import
VEuPathDB	AAEL007057	AAEL007057		GO:0016787	VEuPathDB:AAEL007057	IEA		F	unspecified product		protein_coding	taxon:9900000001	20231212	goa_import
VEuPathDB	AAEL013950	AAEL013950		GO:0016787	VEuPathDB:AAEL013950	IEA		F	unspecified product		protein_coding	taxon:9900000001	20231212	goa_import
VEuPathDB	AAEL007049	AAEL007049		GO:0016787	VEuPathDB:AAEL007049	IEA		F	unspecified product		protein_coding	taxon:9900000001	20231212	goa_import
VEuPathDB	AAEL014204	AAEL014204		GO:0016787	VEuPathDB:AAEL014204	IEA		F	unspecified product		protein_coding	taxon:9900000001	20231212	goa_import
VEuPathDB	AAEL010541	AAEL010541		GO:0016787	VEuPathDB:AAEL010541	IEA		F	unspecified product		protein_coding	taxon:9900000001	20231212	goa_import
VEuPathDB	AAEL024563	AAEL024563		GO:0016787	VEuPathDB:AAEL024563	IEA		F	unspecified product		protein_coding	taxon:9900000001	20231212	goa_import
VEuPathDB	AAEL023729	AAEL023729		GO:0016787	VEuPathDB:AAEL023729	IEA		F	unspecified product		protein_coding	taxon:9900000001	20231212	goa_import
VEuPathDB	AAEL013715	AAEL013715		GO:0016787	VEuPathDB:AAEL013715	IEA		F	unspecified product		protein_coding	taxon:9900000001	20231212	goa_import
VEuPathDB	AAEL010196	AAEL010196		GO:0016787	VEuPathDB:AAEL010196	IEA		F	unspecified product		protein_coding	taxon:9900000001	20231212	goa_import
VEuPathDB	AAEL010202	AAEL010202		GO:0016787	VEuPathDB:AAEL010202	IEA		F	unspecified product		protein_coding	taxon:9900000001	20231212	goa_import
VEuPathDB	AAEL003666	AAEL003666		GO:0016787	VEuPathDB:AAEL003666	IEA		F	unspecified product		protein_coding	taxon:9900000001	20231212	goa_import
VEuPathDB	AAEL003666	AAEL003666		GO:0016787	VEuPathDB:AAEL003666	IEA		F	unspecified product		protein_coding	taxon:9900000001	20231212	goa_import
VEuPathDB	AAEL003666	AAEL003666		GO:0016787	VEuPathDB:AAEL003666	IEA		F	unspecified product		protein_coding	taxon:9900000001	20231212	goa_import
VEuPathDB	AAEL003666	AAEL003666		GO:0016787	VEuPathDB:AAEL003666	IEA		F	unspecified product		protein_coding	taxon:9900000001	20231212	goa_import
VEuPathDB	AAEL003666	AAEL003666		GO:0016787	VEuPathDB:AAEL003666	IEA		F	unspecified product		protein_coding	taxon:9900000001	20231212	goa_import
VEuPathDB	AAEL003678	AAEL003678		GO:0016787	VEuPathDB:AAEL003678	IEA		F	unspecified product		protein_coding	taxon:9900000001	20231212	goa_import
VEuPathDB	AAEL013052	AAEL013052		GO:0016787	VEuPathDB:AAEL013052	IEA		F	unspecified product		protein_coding	taxon:9900000001	20231212	goa_import
VEuPathDB	AAEL019952	AAEL019952		GO:0016787	VEuPathDB:AAEL019952	IEA		F	unspecified product		protein_coding	taxon:9900000001	20231212	goa_import
VEuPathDB	AAEL007926	AAEL007926		GO:0016787	VEuPathDB:AAEL007926	IEA		F	unspecified product		protein_coding	taxon:9900000001	20231212	goa_import
VEuPathDB	AAEL013449	AAEL013449		GO:0016787	VEuPathDB:AAEL013449	IEA		F	unspecified product		protein_coding	taxon:9900000001	20231212	goa_import
VEuPathDB	AAEL004933	AAEL004933		GO:0016787	VEuPathDB:AAEL004933	IEA		F	unspecified product		protein_coding	taxon:9900000001	20231212	goa_import
VEuPathDB	AAEL013361	AAEL013361		GO:0016787	VEuPathDB:AAEL013361	IEA		F	unspecified product		protein_coding	taxon:9900000001	20231212	goa_import
VEuPathDB	AAEL013365	AAEL013365		GO:0016787	VEuPathDB:AAEL013365	IEA		F	unspecified product		protein_coding	taxon:9900000001	20231212	goa_import
VEuPathDB	AAEL013360	AAEL013360		GO:0016787	VEuPathDB:AAEL013360	IEA		F	unspecified product		protein_coding	taxon:9900000001	20231212	goa_import
VEuPathDB	AAEL011543	AAEL011543		GO:0016787	VEuPathDB:AAEL011543	IEA		F	unspecified product		protein_coding	taxon:9900000001	20231212	goa_import
VEuPathDB	AAEL011557	AAEL011557		GO:0016787	VEuPathDB:AAEL011557	IEA		F	unspecified product		protein_coding	taxon:9900000001	20231212	goa_import
VEuPathDB	AAEL011553	AAEL011553		GO:0016787	VEuPathDB:AAEL011553	IEA		F	unspecified product		protein_coding	taxon:9900000001	20231212	goa_import
VEuPathDB	AAEL011559	AAEL011559		GO:0016787	VEuPathDB:AAEL011559	IEA		F	unspecified product		protein_coding	taxon:9900000001	20231212	goa_import
VEuPathDB	AAEL011559	AAEL011559		GO:0016787	VEuPathDB:AAEL011559	IEA		F	unspecified product		protein_coding	taxon:9900000001	20231212	goa_import
VEuPathDB	AAEL011540	AAEL011540		GO:0016787	VEuPathDB:AAEL011540	IEA		F	unspecified product		protein_coding	taxon:9900000001	20231212	goa_import
VEuPathDB	AAEL011555	AAEL011555		GO:0016787	VEuPathDB:AAEL011555	IEA		F	unspecified product		protein_coding	taxon:9900000001	20231212	goa_import
VEuPathDB	AAEL025114	AAEL025114		GO:0016787	VEuPathDB:AAEL025114	IEA		F	unspecified product		protein_coding	taxon:9900000001	20231212	goa_import
VEuPathDB	AAEL011547	AAEL011547		GO:0016787	VEuPathDB:AAEL011547	IEA		F	unspecified product		protein_coding	taxon:9900000001	20231212	goa_import
VEuPathDB	AAEL011550	AAEL011550		GO:0016787	VEuPathDB:AAEL011550	IEA		F	unspecified product		protein_coding	taxon:9900000001	20231212	goa_import
VEuPathDB	AAEL014516	AAEL014516		GO:0016787	VEuPathDB:AAEL014516	IEA		F	unspecified product		protein_coding	taxon:9900000001	20231212	goa_import
VEuPathDB	AAEL014515	AAEL014515		GO:0016787	VEuPathDB:AAEL014515	IEA		F	unspecified product		protein_coding	taxon:9900000001	20231212	goa_import
VEuPathDB	AAEL014515	AAEL014515		GO:0016787	VEuPathDB:AAEL014515	IEA		F	unspecified product		protein_coding	taxon:9900000001	20231212	goa_import
VEuPathDB	AAEL006674	CLIPB29		GO:0016787	VEuPathDB:AAEL006674	IEA		F	unspecified product		protein_coding	taxon:9900000001	20231212	goa_import
VEuPathDB	AAEL002696	AAEL002696		GO:0016787	VEuPathDB:AAEL002696	IEA		F	unspecified product		protein_coding	taxon:9900000001	20231212	goa_import
VEuPathDB	AAEL011313	AAEL011313		GO:0016787	VEuPathDB:AAEL011313	IEA		F	unspecified product		protein_coding	taxon:9900000001	20231212	goa_import
VEuPathDB	AAEL011314	AAEL011314		GO:0016787	VEuPathDB:AAEL011314	IEA		F	unspecified product		protein_coding	taxon:9900000001	20231212	goa_import
VEuPathDB	AAEL009154	AAEL009154		GO:0005524	VEuPathDB:AAEL009154	IEA		F	unspecified product		protein_coding	taxon:9900000001	20231212	goa_import
VEuPathDB	AAEL009154	AAEL009154		GO:0005524	VEuPathDB:AAEL009154	IEA		F	unspecified product		protein_coding	taxon:9900000001	20231212	goa_import
VEuPathDB	AAEL009154	AAEL009154		GO:0005524	VEuPathDB:AAEL009154	IEA		F	unspecified product		protein_coding	taxon:9900000001	20231212	goa_import
VEuPathDB	AAEL009154	AAEL009154		GO:0005524	VEuPathDB:AAEL009154	IEA		F	unspecified product		protein_coding	taxon:9900000001	20231212	goa_import
VEuPathDB	AAEL010585	AAEL010585		GO:0005524	VEuPathDB:AAEL010585	IEA		F	unspecified product		protein_coding	taxon:9900000001	20231212	goa_import
VEuPathDB	AAEL010585	AAEL010585		GO:0005524	VEuPathDB:AAEL010585	IEA		F	unspecified product		protein_coding	taxon:9900000001	20231212	goa_import
VEuPathDB	AAEL005831	AAEL005831		GO:0005524	VEuPathDB:AAEL005831	IEA		F	unspecified product		protein_coding	taxon:9900000001	20231212	goa_import
VEuPathDB	AAEL004200	AAEL004200		GO:0005524	VEuPathDB:AAEL004200	IEA		F	unspecified product		protein_coding	taxon:9900000001	20231212	goa_import
VEuPathDB	AAEL004200	AAEL004200		GO:0005524	VEuPathDB:AAEL004200	IEA		F	unspecified product		protein_coding	taxon:9900000001	20231212	goa_import
VEuPathDB	AAEL009227	AAEL009227		GO:0005524	VEuPathDB:AAEL009227	IEA		F	unspecified product		protein_coding	taxon:9900000001	20231212	goa_import
VEuPathDB	AAEL009227	AAEL009227		GO:0005524	VEuPathDB:AAEL009227	IEA		F	unspecified product		protein_coding	taxon:9900000001	20231212	goa_import
VEuPathDB	AAEL009227	AAEL009227		GO:0005524	VEuPathDB:AAEL009227	IEA		F	unspecified product		protein_coding	taxon:9900000001	20231212	goa_import
VEuPathDB	AAEL009227	AAEL009227		GO:0005524	VEuPathDB:AAEL009227	IEA		F	unspecified product		protein_coding	taxon:9900000001	20231212	goa_import
VEuPathDB	AAEL005838	AAEL005838		GO:0005524	VEuPathDB:AAEL005838	IEA		F	unspecified product		protein_coding	taxon:9900000001	20231212	goa_import
VEuPathDB	AAEL017572	AAEL017572		GO:0005524	VEuPathDB:AAEL017572	IEA		F	unspecified product		protein_coding	taxon:9900000001	20231212	goa_import
VEuPathDB	AAEL017572	AAEL017572		GO:0005524	VEuPathDB:AAEL017572	IEA		F	unspecified product		protein_coding	taxon:9900000001	20231212	goa_import
VEuPathDB	AAEL004701	AAEL004701		GO:0005524	VEuPathDB:AAEL004701	IEA		F	unspecified product		protein_coding	taxon:9900000001	20231212	goa_import
VEuPathDB	AAEL004701	AAEL004701		GO:0005524	VEuPathDB:AAEL004701	IEA		F	unspecified product		protein_coding	taxon:9900000001	20231212	goa_import
VEuPathDB	AAEL003103	eff		GO:0005524	VEuPathDB:AAEL003103	IEA		F	unspecified product		protein_coding	taxon:9900000001	20231212	goa_import
VEuPathDB	AAEL003103	eff		GO:0005524	VEuPathDB:AAEL003103	IEA		F	unspecified product		protein_coding	taxon:9900000001	20231212	goa_import
VEuPathDB	AAEL003103	eff		GO:0005524	VEuPathDB:AAEL003103	IEA		F	unspecified product		protein_coding	taxon:9900000001	20231212	goa_import
VEuPathDB	AAEL000810	AAEL000810		GO:0005524	VEuPathDB:AAEL000810	IEA		F	unspecified product		protein_coding	taxon:9900000001	20231212	goa_import
VEuPathDB	AAEL000810	AAEL000810		GO:0005524	VEuPathDB:AAEL000810	IEA		F	unspecified product		protein_coding	taxon:9900000001	20231212	goa_import
VEuPathDB	AAEL019566	AAEL019566		GO:0005524	VEuPathDB:AAEL019566	IEA		F	unspecified product		protein_coding	taxon:9900000001	20231212	goa_import
VEuPathDB	AAEL019566	AAEL019566		GO:0005524	VEuPathDB:AAEL019566	IEA		F	unspecified product		protein_coding	taxon:9900000001	20231212	goa_import
VEuPathDB	AAEL013065	AAEL013065		GO:0016787	VEuPathDB:AAEL013065	IEA		F	unspecified product		protein_coding	taxon:9900000001	20231212	goa_import
VEuPathDB	AAEL004948	AAEL004948		GO:0016787	VEuPathDB:AAEL004948	IEA		F	unspecified product		protein_coding	taxon:9900000001	20231212	goa_import
VEuPathDB	AAEL025232	AAEL025232		GO:0016787	VEuPathDB:AAEL025232	IEA		F	unspecified product		protein_coding	taxon:9900000001	20231212	goa_import
VEuPathDB	AAEL004967	AAEL004967		GO:0016787	VEuPathDB:AAEL004967	IEA		F	unspecified product		protein_coding	taxon:9900000001	20231212	goa_import
VEuPathDB	AAEL014739	AAEL014739		GO:0016787	VEuPathDB:AAEL014739	IEA		F	unspecified product		protein_coding	taxon:9900000001	20231212	goa_import
VEuPathDB	AAEL015007	AAEL015007		GO:0016787	VEuPathDB:AAEL015007	IEA		F	unspecified product		protein_coding	taxon:9900000001	20231212	goa_import
VEuPathDB	AAEL008757	AAEL008757		GO:0016787	VEuPathDB:AAEL008757	IEA		F	unspecified product		protein_coding	taxon:9900000001	20231212	goa_import
VEuPathDB	AAEL006903	AAEL006903		GO:0016787	VEuPathDB:AAEL006903	IEA		F	unspecified product		protein_coding	taxon:9900000001	20231212	goa_import
VEuPathDB	AAEL006902	AAEL006902		GO:0016787	VEuPathDB:AAEL006902	IEA		F	unspecified product		protein_coding	taxon:9900000001	20231212	goa_import
VEuPathDB	AAEL001317	AAEL001317		GO:0016787	VEuPathDB:AAEL001317	IEA		F	unspecified product		protein_coding	taxon:9900000001	20231212	goa_import
VEuPathDB	AAEL014050	AAEL014050		GO:0016787	VEuPathDB:AAEL014050	IEA		F	unspecified product		protein_coding	taxon:9900000001	20231212	goa_import
VEuPathDB	AAEL003322	AAEL003322		GO:0016787	VEuPathDB:AAEL003322	IEA		F	unspecified product		protein_coding	taxon:9900000001	20231212	goa_import
VEuPathDB	AAEL003322	AAEL003322		GO:0016787	VEuPathDB:AAEL003322	IEA		F	unspecified product		protein_coding	taxon:9900000001	20231212	goa_import
VEuPathDB	AAEL003322	AAEL003322		GO:0016787	VEuPathDB:AAEL003322	IEA		F	unspecified product		protein_coding	taxon:9900000001	20231212	goa_import
VEuPathDB	AAEL003322	AAEL003322		GO:0016787	VEuPathDB:AAEL003322	IEA		F	unspecified product		protein_coding	taxon:9900000001	20231212	goa_import
VEuPathDB	AAEL003322	AAEL003322		GO:0016787	VEuPathDB:AAEL003322	IEA		F	unspecified product		protein_coding	taxon:9900000001	20231212	goa_import
VEuPathDB	AAEL003322	AAEL003322		GO:0016787	VEuPathDB:AAEL003322	IEA		F	unspecified product		protein_coding	taxon:9900000001	20231212	goa_import
VEuPathDB	AAEL003322	AAEL003322		GO:0016787	VEuPathDB:AAEL003322	IEA		F	unspecified product		protein_coding	taxon:9900000001	20231212	goa_import
VEuPathDB	AAEL003322	AAEL003322		GO:0016787	VEuPathDB:AAEL003322	IEA		F	unspecified product		protein_coding	taxon:9900000001	20231212	goa_import
VEuPathDB	AAEL003322	AAEL003322		GO:0016787	VEuPathDB:AAEL003322	IEA		F	unspecified product		protein_coding	taxon:9900000001	20231212	goa_import
VEuPathDB	AAEL003322	AAEL003322		GO:0016787	VEuPathDB:AAEL003322	IEA		F	unspecified product		protein_coding	taxon:9900000001	20231212	goa_import
VEuPathDB	AAEL000898	AAEL000898		GO:0016787	VEuPathDB:AAEL000898	IEA		F	unspecified product		protein_coding	taxon:9900000001	20231212	goa_import
VEuPathDB	AAEL000905	AAEL000905		GO:0016787	VEuPathDB:AAEL000905	IEA		F	unspecified product		protein_coding	taxon:9900000001	20231212	goa_import
VEuPathDB	AAEL000904	AAEL000904		GO:0016787	VEuPathDB:AAEL000904	IEA		F	unspecified product		protein_coding	taxon:9900000001	20231212	goa_import
VEuPathDB	AAEL000918	AAEL000918		GO:0016787	VEuPathDB:AAEL000918	IEA		F	unspecified product		protein_coding	taxon:9900000001	20231212	goa_import
VEuPathDB	AAEL021128	AAEL021128		GO:0016787	VEuPathDB:AAEL021128	IEA		F	unspecified product		protein_coding	taxon:9900000001	20231212	goa_import
VEuPathDB	AAEL000889	AAEL000889		GO:0016787	VEuPathDB:AAEL000889	IEA		F	unspecified product		protein_coding	taxon:9900000001	20231212	goa_import
VEuPathDB	AAEL008902	AAEL008902		GO:0016787	VEuPathDB:AAEL008902	IEA		F	unspecified product		protein_coding	taxon:9900000001	20231212	goa_import
VEuPathDB	AAEL008893	AAEL008893		GO:0016787	VEuPathDB:AAEL008893	IEA		F	unspecified product		protein_coding	taxon:9900000001	20231212	goa_import
VEuPathDB	AAEL008893	AAEL008893		GO:0016787	VEuPathDB:AAEL008893	IEA		F	unspecified product		protein_coding	taxon:9900000001	20231212	goa_import
VEuPathDB	AAEL008893	AAEL008893		GO:0016787	VEuPathDB:AAEL008893	IEA		F	unspecified product		protein_coding	taxon:9900000001	20231212	goa_import
VEuPathDB	AAEL019566	AAEL019566		GO:0005524	VEuPathDB:AAEL019566	IEA		F	unspecified product		protein_coding	taxon:9900000001	20231212	goa_import
VEuPathDB	AAEL019566	AAEL019566		GO:0005524	VEuPathDB:AAEL019566	IEA		F	unspecified product		protein_coding	taxon:9900000001	20231212	goa_import
VEuPathDB	AAEL019566	AAEL019566		GO:0005524	VEuPathDB:AAEL019566	IEA		F	unspecified product		protein_coding	taxon:9900000001	20231212	goa_import
VEuPathDB	AAEL011578	AAEL011578		GO:0005524	VEuPathDB:AAEL011578	IEA		F	unspecified product		protein_coding	taxon:9900000001	20231212	goa_import
VEuPathDB	AAEL009880	AAEL009880		GO:0005524	VEuPathDB:AAEL009880	IEA		F	unspecified product		protein_coding	taxon:9900000001	20231212	goa_import
VEuPathDB	AAEL009880	AAEL009880		GO:0005524	VEuPathDB:AAEL009880	IEA		F	unspecified product		protein_coding	taxon:9900000001	20231212	goa_import
VEuPathDB	AAEL009883	AAEL009883		GO:0005524	VEuPathDB:AAEL009883	IEA		F	unspecified product		protein_coding	taxon:9900000001	20231212	goa_import
VEuPathDB	AAEL009881	AAEL009881		GO:0005524	VEuPathDB:AAEL009881	IEA		F	unspecified product		protein_coding	taxon:9900000001	20231212	goa_import
VEuPathDB	AAEL004859	AAEL004859		GO:0005524	VEuPathDB:AAEL004859	IEA		F	unspecified product		protein_coding	taxon:9900000001	20231212	goa_import
VEuPathDB	AAEL004859	AAEL004859		GO:0005524	VEuPathDB:AAEL004859	IEA		F	unspecified product		protein_coding	taxon:9900000001	20231212	goa_import
VEuPathDB	AAEL025353	AAEL025353		GO:0005524	VEuPathDB:AAEL025353	IEA		F	unspecified product		protein_coding	taxon:9900000001	20231212	goa_import
VEuPathDB	AAEL026581	AAEL026581		GO:0005524	VEuPathDB:AAEL026581	IEA		F	unspecified product		protein_coding	taxon:9900000001	20231212	goa_import
VEuPathDB	AAEL006167	AAEL006167		GO:0005524	VEuPathDB:AAEL006167	IEA		F	unspecified product		protein_coding	taxon:9900000001	20231212	goa_import
VEuPathDB	AAEL006160	AAEL006160		GO:0005524	VEuPathDB:AAEL006160	IEA		F	unspecified product		protein_coding	taxon:9900000001	20231212	goa_import
VEuPathDB	AAEL019809	AAEL019809		GO:0005524	VEuPathDB:AAEL019809	IEA		F	unspecified product		protein_coding	taxon:9900000001	20231212	goa_import
VEuPathDB	AAEL018130	TAK1		GO:0005524	VEuPathDB:AAEL018130	IEA		F	unspecified product		protein_coding	taxon:9900000001	20231212	goa_import
VEuPathDB	AAEL018130	TAK1		GO:0005524	VEuPathDB:AAEL018130	IEA		F	unspecified product		protein_coding	taxon:9900000001	20231212	goa_import
VEuPathDB	AAEL007040	AAEL007040		GO:0005524	VEuPathDB:AAEL007040	IEA		F	unspecified product		protein_coding	taxon:9900000001	20231212	goa_import
VEuPathDB	AAEL007040	AAEL007040		GO:0005524	VEuPathDB:AAEL007040	IEA		F	unspecified product		protein_coding	taxon:9900000001	20231212	goa_import
VEuPathDB	AAEL007040	AAEL007040		GO:0005524	VEuPathDB:AAEL007040	IEA		F	unspecified product		protein_coding	taxon:9900000001	20231212	goa_import
VEuPathDB	AAEL003926	AAEL003926		GO:0016787	VEuPathDB:AAEL003926	IEA		F	unspecified product		protein_coding	taxon:9900000001	20231212	goa_import
VEuPathDB	AAEL012852	AAEL012852		GO:0016787	VEuPathDB:AAEL012852	IEA		F	unspecified product		protein_coding	taxon:9900000001	20231212	goa_import
VEuPathDB	AAEL022726	AAEL022726		GO:0016787	VEuPathDB:AAEL022726	IEA		F	unspecified product		protein_coding	taxon:9900000001	20231212	goa_import
VEuPathDB	AAEL019985	AAEL019985		GO:0016787	VEuPathDB:AAEL019985	IEA		F	unspecified product		protein_coding	taxon:9900000001	20231212	goa_import
VEuPathDB	AAEL002061	AAEL002061		GO:0016787	VEuPathDB:AAEL002061	IEA		F	unspecified product		protein_coding	taxon:9900000001	20231212	goa_import
VEuPathDB	AAEL003289	AAEL003289		GO:0016787	VEuPathDB:AAEL003289	IEA		F	unspecified product		protein_coding	taxon:9900000001	20231212	goa_import
VEuPathDB	AAEL003297	AAEL003297		GO:0016787	VEuPathDB:AAEL003297	IEA		F	unspecified product		protein_coding	taxon:9900000001	20231212	goa_import
VEuPathDB	AAEL003298	AAEL003298		GO:0016787	VEuPathDB:AAEL003298	IEA		F	unspecified product		protein_coding	taxon:9900000001	20231212	goa_import
VEuPathDB	AAEL003317	AAEL003317		GO:0016787	VEuPathDB:AAEL003317	IEA		F	unspecified product		protein_coding	taxon:9900000001	20231212	goa_import
VEuPathDB	AAEL029071	AAEL029071		GO:0016787	VEuPathDB:AAEL029071	IEA		F	unspecified product		protein_coding	taxon:9900000001	20231212	goa_import
VEuPathDB	AAEL029070	AAEL029070		GO:0016787	VEuPathDB:AAEL029070	IEA		F	unspecified product		protein_coding	taxon:9900000001	20231212	goa_import
VEuPathDB	AAEL009589	AAEL009589		GO:0016787	VEuPathDB:AAEL009589	IEA		F	unspecified product		protein_coding	taxon:9900000001	20231212	goa_import
VEuPathDB	AAEL009589	AAEL009589		GO:0016787	VEuPathDB:AAEL009589	IEA		F	unspecified product		protein_coding	taxon:9900000001	20231212	goa_import
VEuPathDB	AAEL015109	CLIPD10		GO:0016787	VEuPathDB:AAEL015109	IEA		F	unspecified product		protein_coding	taxon:9900000001	20231212	goa_import
VEuPathDB	AAEL000238	CLIPD9		GO:0016787	VEuPathDB:AAEL000238	IEA		F	unspecified product		protein_coding	taxon:9900000001	20231212	goa_import
VEuPathDB	AAEL000238	CLIPD9		GO:0016787	VEuPathDB:AAEL000238	IEA		F	unspecified product		protein_coding	taxon:9900000001	20231212	goa_import
VEuPathDB	AAEL020367	AAEL020367		GO:0016787	VEuPathDB:AAEL020367	IEA		F	unspecified product		protein_coding	taxon:9900000001	20231212	goa_import
VEuPathDB	AAEL025309	AAEL025309		GO:0016787	VEuPathDB:AAEL025309	IEA		F	unspecified product		protein_coding	taxon:9900000001	20231212	goa_import
VEuPathDB	AAEL025309	AAEL025309		GO:0016787	VEuPathDB:AAEL025309	IEA		F	unspecified product		protein_coding	taxon:9900000001	20231212	goa_import
VEuPathDB	AAEL010270	AAEL010270		GO:0016787	VEuPathDB:AAEL010270	IEA		F	unspecified product		protein_coding	taxon:9900000001	20231212	goa_import
VEuPathDB	AAEL017101	AAEL017101		GO:0016787	VEuPathDB:AAEL017101	IEA		F	unspecified product		protein_coding	taxon:9900000001	20231212	goa_import
VEuPathDB	AAEL008605	AAEL008605		GO:0016787	VEuPathDB:AAEL008605	IEA		F	unspecified product		protein_coding	taxon:9900000001	20231212	goa_import
VEuPathDB	AAEL008604	AAEL008604		GO:0016787	VEuPathDB:AAEL008604	IEA		F	unspecified product		protein_coding	taxon:9900000001	20231212	goa_import
VEuPathDB	AAEL008600	AAEL008600		GO:0016787	VEuPathDB:AAEL008600	IEA		F	unspecified product		protein_coding	taxon:9900000001	20231212	goa_import
VEuPathDB	AAEL008609	AAEL008609		GO:0016787	VEuPathDB:AAEL008609	IEA		F	unspecified product		protein_coding	taxon:9900000001	20231212	goa_import
VEuPathDB	AAEL019989	AAEL019989		GO:0016787	VEuPathDB:AAEL019989	IEA		F	unspecified product		protein_coding	taxon:9900000001	20231212	goa_import
VEuPathDB	AAEL019989	AAEL019989		GO:0016787	VEuPathDB:AAEL019989	IEA		F	unspecified product		protein_coding	taxon:9900000001	20231212	goa_import
VEuPathDB	AAEL019825	AAEL019825		GO:0016787	VEuPathDB:AAEL019825	IEA		F	unspecified product		protein_coding	taxon:9900000001	20231212	goa_import
VEuPathDB	AAEL000332	AAEL000332		GO:0016787	VEuPathDB:AAEL000332	IEA		F	unspecified product		protein_coding	taxon:9900000001	20231212	goa_import
VEuPathDB	AAEL013150	AAEL013150		GO:0016787	VEuPathDB:AAEL013150	IEA		F	unspecified product		protein_coding	taxon:9900000001	20231212	goa_import
VEuPathDB	AAEL001797	AAEL001797		GO:0016787	VEuPathDB:AAEL001797	IEA		F	unspecified product		protein_coding	taxon:9900000001	20231212	goa_import
VEuPathDB	AAEL020495	AAEL020495		GO:0016787	VEuPathDB:AAEL020495	IEA		F	unspecified product		protein_coding	taxon:9900000001	20231212	goa_import
VEuPathDB	AAEL004724	AAEL004724		GO:0016787	VEuPathDB:AAEL004724	IEA		F	unspecified product		protein_coding	taxon:9900000001	20231212	goa_import
VEuPathDB	AAEL004709	AAEL004709		GO:0016787	VEuPathDB:AAEL004709	IEA		F	unspecified product		protein_coding	taxon:9900000001	20231212	goa_import
VEuPathDB	AAEL018346	AAEL018346		GO:0016787	VEuPathDB:AAEL018346	IEA		F	unspecified product		protein_coding	taxon:9900000001	20231212	goa_import
VEuPathDB	AAEL005645	AAEL005645		GO:0016787	VEuPathDB:AAEL005645	IEA		F	unspecified product		protein_coding	taxon:9900000001	20231212	goa_import
VEuPathDB	AAEL005645	AAEL005645		GO:0016787	VEuPathDB:AAEL005645	IEA		F	unspecified product		protein_coding	taxon:9900000001	20231212	goa_import
VEuPathDB	AAEL005662	AAEL005662		GO:0016787	VEuPathDB:AAEL005662	IEA		F	unspecified product		protein_coding	taxon:9900000001	20231212	goa_import
VEuPathDB	AAEL005662	AAEL005662		GO:0016787	VEuPathDB:AAEL005662	IEA		F	unspecified product		protein_coding	taxon:9900000001	20231212	goa_import
VEuPathDB	AAEL002083	AAEL002083		GO:0005524	VEuPathDB:AAEL002083	IEA		F	unspecified product		protein_coding	taxon:9900000001	20231212	goa_import
VEuPathDB	AAEL002083	AAEL002083		GO:0005524	VEuPathDB:AAEL002083	IEA		F	unspecified product		protein_coding	taxon:9900000001	20231212	goa_import
VEuPathDB	AAEL014099	AAEL014099		GO:0005524	VEuPathDB:AAEL014099	IEA		F	unspecified product		protein_coding	taxon:9900000001	20231212	goa_import
VEuPathDB	AAEL014099	AAEL014099		GO:0005524	VEuPathDB:AAEL014099	IEA		F	unspecified product		protein_coding	taxon:9900000001	20231212	goa_import
VEuPathDB	AAEL026040	AAEL026040		GO:0005524	VEuPathDB:AAEL026040	IEA		F	unspecified product		protein_coding	taxon:9900000001	20231212	goa_import
VEuPathDB	AAEL003035	GPROP9		GO:0005524	VEuPathDB:AAEL003035	IEA		F	unspecified product		protein_coding	taxon:9900000001	20231212	goa_import
VEuPathDB	AAEL003022	AAEL003022		GO:0005524	VEuPathDB:AAEL003022	IEA		F	unspecified product		protein_coding	taxon:9900000001	20231212	goa_import
VEuPathDB	AAEL002779	AAEL002779		GO:0005524	VEuPathDB:AAEL002779	IEA		F	unspecified product		protein_coding	taxon:9900000001	20231212	goa_import
VEuPathDB	AAEL002781	AAEL002781		GO:0005524	VEuPathDB:AAEL002781	IEA		F	unspecified product		protein_coding	taxon:9900000001	20231212	goa_import
VEuPathDB	AAEL026214	AAEL026214		GO:0005524	VEuPathDB:AAEL026214	IEA		F	unspecified product		protein_coding	taxon:9900000001	20231212	goa_import
VEuPathDB	AAEL026214	AAEL026214		GO:0005524	VEuPathDB:AAEL026214	IEA		F	unspecified product		protein_coding	taxon:9900000001	20231212	goa_import
VEuPathDB	AAEL004076	AAEL004076		GO:0005524	VEuPathDB:AAEL004076	IEA		F	unspecified product		protein_coding	taxon:9900000001	20231212	goa_import
VEuPathDB	AAEL004050	AAEL004050		GO:0005524	VEuPathDB:AAEL004050	IEA		F	unspecified product		protein_coding	taxon:9900000001	20231212	goa_import
VEuPathDB	AAEL004050	AAEL004050		GO:0005524	VEuPathDB:AAEL004050	IEA		F	unspecified product		protein_coding	taxon:9900000001	20231212	goa_import
VEuPathDB	AAEL008042	AAEL008042		GO:0005524	VEuPathDB:AAEL008042	IEA		F	unspecified product		protein_coding	taxon:9900000001	20231212	goa_import
VEuPathDB	AAEL008042	AAEL008042		GO:0005524	VEuPathDB:AAEL008042	IEA		F	unspecified product		protein_coding	taxon:9900000001	20231212	goa_import
VEuPathDB	AAEL000343	AAEL000343		GO:0005524	VEuPathDB:AAEL000343	IEA		F	unspecified product		protein_coding	taxon:9900000001	20231212	goa_import
VEuPathDB	AAEL000343	AAEL000343		GO:0005524	VEuPathDB:AAEL000343	IEA		F	unspecified product		protein_coding	taxon:9900000001	20231212	goa_import
VEuPathDB	AAEL000378	AAEL000378		GO:0005524	VEuPathDB:AAEL000378	IEA		F	unspecified product		protein_coding	taxon:9900000001	20231212	goa_import
VEuPathDB	AAEL020382	AAEL020382		GO:0005524	VEuPathDB:AAEL020382	IEA		F	unspecified product		protein_coding	taxon:9900000001	20231212	goa_import
VEuPathDB	AAEL001616	AAEL001616		GO:0005524	VEuPathDB:AAEL001616	IEA		F	unspecified product		protein_coding	taxon:9900000001	20231212	goa_import
VEuPathDB	AAEL018347	CLIPE12		GO:0016787	VEuPathDB:AAEL018347	IEA		F	unspecified product		protein_coding	taxon:9900000001	20231212	goa_import
VEuPathDB	AAEL010866	AAEL010866		GO:0016787	VEuPathDB:AAEL010866	IEA		F	unspecified product		protein_coding	taxon:9900000001	20231212	goa_import
VEuPathDB	AAEL010867	AAEL010867		GO:0016787	VEuPathDB:AAEL010867	IEA		F	unspecified product		protein_coding	taxon:9900000001	20231212	goa_import
VEuPathDB	AAEL012268	AAEL012268		GO:0016787	VEuPathDB:AAEL012268	IEA		F	unspecified product		protein_coding	taxon:9900000001	20231212	goa_import
VEuPathDB	AAEL004308	AAEL004308		GO:0016787	VEuPathDB:AAEL004308	IEA		F	unspecified product		protein_coding	taxon:9900000001	20231212	goa_import
VEuPathDB	AAEL004323	CCEJHE2O		GO:0016787	VEuPathDB:AAEL004323	IEA		F	unspecified product		protein_coding	taxon:9900000001	20231212	goa_import
VEuPathDB	AAEL003402	AAEL003402		GO:0016787	VEuPathDB:AAEL003402	IEA		F	unspecified product		protein_coding	taxon:9900000001	20231212	goa_import
VEuPathDB	AAEL003402	AAEL003402		GO:0016787	VEuPathDB:AAEL003402	IEA		F	unspecified product		protein_coding	taxon:9900000001	20231212	goa_import
VEuPathDB	AAEL003402	AAEL003402		GO:0016787	VEuPathDB:AAEL003402	IEA		F	unspecified product		protein_coding	taxon:9900000001	20231212	goa_import
VEuPathDB	AAEL003402	AAEL003402		GO:0016787	VEuPathDB:AAEL003402	IEA		F	unspecified product		protein_coding	taxon:9900000001	20231212	goa_import
VEuPathDB	AAEL003402	AAEL003402		GO:0016787	VEuPathDB:AAEL003402	IEA		F	unspecified product		protein_coding	taxon:9900000001	20231212	goa_import
VEuPathDB	AAEL003402	AAEL003402		GO:0016787	VEuPathDB:AAEL003402	IEA		F	unspecified product		protein_coding	taxon:9900000001	20231212	goa_import
VEuPathDB	AAEL003424	AAEL003424		GO:0016787	VEuPathDB:AAEL003424	IEA		F	unspecified product		protein_coding	taxon:9900000001	20231212	goa_import
VEuPathDB	AAEL008500	AAEL008500		GO:0016787	VEuPathDB:AAEL008500	IEA		F	unspecified product		protein_coding	taxon:9900000001	20231212	goa_import
VEuPathDB	AAEL008500	AAEL008500		GO:0016787	VEuPathDB:AAEL008500	IEA		F	unspecified product		protein_coding	taxon:9900000001	20231212	goa_import
VEuPathDB	AAEL011889	AAEL011889		GO:0016787	VEuPathDB:AAEL011889	IEA		F	unspecified product		protein_coding	taxon:9900000001	20231212	goa_import
VEuPathDB	AAEL011889	AAEL011889		GO:0016787	VEuPathDB:AAEL011889	IEA		F	unspecified product		protein_coding	taxon:9900000001	20231212	goa_import
VEuPathDB	AAEL011891	AAEL011891		GO:0016787	VEuPathDB:AAEL011891	IEA		F	unspecified product		protein_coding	taxon:9900000001	20231212	goa_import
VEuPathDB	AAEL016975	AAEL016975		GO:0016787	VEuPathDB:AAEL016975	IEA		F	unspecified product		protein_coding	taxon:9900000001	20231212	goa_import
VEuPathDB	AAEL003444	CASPS19		GO:0016787	VEuPathDB:AAEL003444	IEA		F	unspecified product		protein_coding	taxon:9900000001	20231212	goa_import
VEuPathDB	AAEL003431	AAEL003431		GO:0016787	VEuPathDB:AAEL003431	IEA		F	unspecified product		protein_coding	taxon:9900000001	20231212	goa_import
VEuPathDB	AAEL019711	AAEL019711		GO:0016787	VEuPathDB:AAEL019711	IEA		F	unspecified product		protein_coding	taxon:9900000001	20231212	goa_import
VEuPathDB	AAEL019711	AAEL019711		GO:0016787	VEuPathDB:AAEL019711	IEA		F	unspecified product		protein_coding	taxon:9900000001	20231212	goa_import
VEuPathDB	AAEL011918	AAEL011918		GO:0016787	VEuPathDB:AAEL011918	IEA		F	unspecified product		protein_coding	taxon:9900000001	20231212	goa_import
VEuPathDB	AAEL011918	AAEL011918		GO:0016787	VEuPathDB:AAEL011918	IEA		F	unspecified product		protein_coding	taxon:9900000001	20231212	goa_import
VEuPathDB	AAEL011918	AAEL011918		GO:0016787	VEuPathDB:AAEL011918	IEA		F	unspecified product		protein_coding	taxon:9900000001	20231212	goa_import
VEuPathDB	AAEL011918	AAEL011918		GO:0016787	VEuPathDB:AAEL011918	IEA		F	unspecified product		protein_coding	taxon:9900000001	20231212	goa_import
VEuPathDB	AAEL001616	AAEL001616		GO:0005524	VEuPathDB:AAEL001616	IEA		F	unspecified product		protein_coding	taxon:9900000001	20231212	goa_import
VEuPathDB	AAEL019987	AAEL019987		GO:0005524	VEuPathDB:AAEL019987	IEA		F	unspecified product		protein_coding	taxon:9900000001	20231212	goa_import
VEuPathDB	AAEL001622	AAEL001622		GO:0005524	VEuPathDB:AAEL001622	IEA		F	unspecified product		protein_coding	taxon:9900000001	20231212	goa_import
VEuPathDB	AAEL001622	AAEL001622		GO:0005524	VEuPathDB:AAEL001622	IEA		F	unspecified product		protein_coding	taxon:9900000001	20231212	goa_import
VEuPathDB	AAEL008787	VhaA		GO:0005524	VEuPathDB:AAEL008787	IEA		F	unspecified product		protein_coding	taxon:9900000001	20231212	goa_import
VEuPathDB	AAEL008787	VhaA		GO:0005524	VEuPathDB:AAEL008787	IEA		F	unspecified product		protein_coding	taxon:9900000001	20231212	goa_import
VEuPathDB	AAEL008823	AAEL008823		GO:0005524	VEuPathDB:AAEL008823	IEA		F	unspecified product		protein_coding	taxon:9900000001	20231212	goa_import
VEuPathDB	AAEL008823	AAEL008823		GO:0005524	VEuPathDB:AAEL008823	IEA		F	unspecified product		protein_coding	taxon:9900000001	20231212	goa_import
VEuPathDB	AAEL008823	AAEL008823		GO:0005524	VEuPathDB:AAEL008823	IEA		F	unspecified product		protein_coding	taxon:9900000001	20231212	goa_import
VEuPathDB	AAEL008823	AAEL008823		GO:0005524	VEuPathDB:AAEL008823	IEA		F	unspecified product		protein_coding	taxon:9900000001	20231212	goa_import
VEuPathDB	AAEL008823	AAEL008823		GO:0005524	VEuPathDB:AAEL008823	IEA		F	unspecified product		protein_coding	taxon:9900000001	20231212	goa_import
VEuPathDB	AAEL008823	AAEL008823		GO:0005524	VEuPathDB:AAEL008823	IEA		F	unspecified product		protein_coding	taxon:9900000001	20231212	goa_import
VEuPathDB	AAEL003594	AAEL003594		GO:0005524	VEuPathDB:AAEL003594	IEA		F	unspecified product		protein_coding	taxon:9900000001	20231212	goa_import
VEuPathDB	AAEL003594	AAEL003594		GO:0005524	VEuPathDB:AAEL003594	IEA		F	unspecified product		protein_coding	taxon:9900000001	20231212	goa_import
VEuPathDB	AAEL001622	AAEL001622		GO:0005524	VEuPathDB:AAEL001622	IEA		F	unspecified product		protein_coding	taxon:9900000001	20231212	goa_import
VEuPathDB	AAEL001622	AAEL001622		GO:0005524	VEuPathDB:AAEL001622	IEA		F	unspecified product		protein_coding	taxon:9900000001	20231212	goa_import
VEuPathDB	AAEL010835	AAEL010835		GO:0005524	VEuPathDB:AAEL010835	IEA		F	unspecified product		protein_coding	taxon:9900000001	20231212	goa_import
VEuPathDB	AAEL013702	AAEL013702		GO:0005524	VEuPathDB:AAEL013702	IEA		F	unspecified product		protein_coding	taxon:9900000001	20231212	goa_import
VEuPathDB	AAEL020617	AAEL020617		GO:0005524	VEuPathDB:AAEL020617	IEA		F	unspecified product		protein_coding	taxon:9900000001	20231212	goa_import
VEuPathDB	AAEL005165	AAEL005165		GO:0005524	VEuPathDB:AAEL005165	IEA		F	unspecified product		protein_coding	taxon:9900000001	20231212	goa_import
VEuPathDB	AAEL005165	AAEL005165		GO:0005524	VEuPathDB:AAEL005165	IEA		F	unspecified product		protein_coding	taxon:9900000001	20231212	goa_import
VEuPathDB	AAEL005165	AAEL005165		GO:0005524	VEuPathDB:AAEL005165	IEA		F	unspecified product		protein_coding	taxon:9900000001	20231212	goa_import
VEuPathDB	AAEL011918	AAEL011918		GO:0016787	VEuPathDB:AAEL011918	IEA		F	unspecified product		protein_coding	taxon:9900000001	20231212	goa_import
VEuPathDB	AAEL011918	AAEL011918		GO:0016787	VEuPathDB:AAEL011918	IEA		F	unspecified product		protein_coding	taxon:9900000001	20231212	goa_import
VEuPathDB	AAEL024686	AAEL024686		GO:0016787	VEuPathDB:AAEL024686	IEA		F	unspecified product		protein_coding	taxon:9900000001	20231212	goa_import
VEuPathDB	AAEL011929	AAEL011929		GO:0016787	VEuPathDB:AAEL011929	IEA		F	unspecified product		protein_coding	taxon:9900000001	20231212	goa_import
VEuPathDB	AAEL011916	AAEL011916		GO:0016787	VEuPathDB:AAEL011916	IEA		F	unspecified product		protein_coding	taxon:9900000001	20231212	goa_import
VEuPathDB	AAEL017475	AAEL017475		GO:0016787	VEuPathDB:AAEL017475	IEA		F	unspecified product		protein_coding	taxon:9900000001	20231212	goa_import
VEuPathDB	AAEL014287	AAEL014287		GO:0016787	VEuPathDB:AAEL014287	IEA		F	unspecified product		protein_coding	taxon:9900000001	20231212	goa_import
VEuPathDB	AAEL003326	AAEL003326		GO:0016787	VEuPathDB:AAEL003326	IEA		F	unspecified product		protein_coding	taxon:9900000001	20231212	goa_import
VEuPathDB	AAEL003326	AAEL003326		GO:0016787	VEuPathDB:AAEL003326	IEA		F	unspecified product		protein_coding	taxon:9900000001	20231212	goa_import
VEuPathDB	AAEL003326	AAEL003326		GO:0016787	VEuPathDB:AAEL003326	IEA		F	unspecified product		protein_coding	taxon:9900000001	20231212	goa_import
VEuPathDB	AAEL003326	AAEL003326		GO:0016787	VEuPathDB:AAEL003326	IEA		F	unspecified product		protein_coding	taxon:9900000001	20231212	goa_import
VEuPathDB	AAEL003326	AAEL003326		GO:0016787	VEuPathDB:AAEL003326	IEA		F	unspecified product		protein_coding	taxon:9900000001	20231212	goa_import
VEuPathDB	AAEL003326	AAEL003326		GO:0016787	VEuPathDB:AAEL003326	IEA		F	unspecified product		protein_coding	taxon:9900000001	20231212	goa_import
VEuPathDB	AAEL003326	AAEL003326		GO:0016787	VEuPathDB:AAEL003326	IEA		F	unspecified product		protein_coding	taxon:9900000001	20231212	goa_import
VEuPathDB	AAEL003326	AAEL003326		GO:0016787	VEuPathDB:AAEL003326	IEA		F	unspecified product		protein_coding	taxon:9900000001	20231212	goa_import
VEuPathDB	AAEL003326	AAEL003326		GO:0016787	VEuPathDB:AAEL003326	IEA		F	unspecified product		protein_coding	taxon:9900000001	20231212	goa_import
VEuPathDB	AAEL003326	AAEL003326		GO:0016787	VEuPathDB:AAEL003326	IEA		F	unspecified product		protein_coding	taxon:9900000001	20231212	goa_import
VEuPathDB	AAEL018205	AAEL018205		GO:0016787	VEuPathDB:AAEL018205	IEA		F	unspecified product		protein_coding	taxon:9900000001	20231212	goa_import
VEuPathDB	AAEL003326	AAEL003326		GO:0016787	VEuPathDB:AAEL003326	IEA		F	unspecified product		protein_coding	taxon:9900000001	20231212	goa_import
VEuPathDB	AAEL000840	AAEL000840		GO:0016787	VEuPathDB:AAEL000840	IEA		F	unspecified product		protein_coding	taxon:9900000001	20231212	goa_import
VEuPathDB	AAEL000840	AAEL000840		GO:0016787	VEuPathDB:AAEL000840	IEA		F	unspecified product		protein_coding	taxon:9900000001	20231212	goa_import
VEuPathDB	AAEL000845	AAEL000845		GO:0016787	VEuPathDB:AAEL000845	IEA		F	unspecified product		protein_coding	taxon:9900000001	20231212	goa_import
VEuPathDB	AAEL000845	AAEL000845		GO:0016787	VEuPathDB:AAEL000845	IEA		F	unspecified product		protein_coding	taxon:9900000001	20231212	goa_import
VEuPathDB	AAEL000845	AAEL000845		GO:0016787	VEuPathDB:AAEL000845	IEA		F	unspecified product		protein_coding	taxon:9900000001	20231212	goa_import
VEuPathDB	AAEL027483	AAEL027483		GO:0016787	VEuPathDB:AAEL027483	IEA		F	unspecified product		protein_coding	taxon:9900000001	20231212	goa_import
VEuPathDB	AAEL000845	AAEL000845		GO:0016787	VEuPathDB:AAEL000845	IEA		F	unspecified product		protein_coding	taxon:9900000001	20231212	goa_import
VEuPathDB	AAEL000845	AAEL000845		GO:0016787	VEuPathDB:AAEL000845	IEA		F	unspecified product		protein_coding	taxon:9900000001	20231212	goa_import
VEuPathDB	AAEL000845	AAEL000845		GO:0016787	VEuPathDB:AAEL000845	IEA		F	unspecified product		protein_coding	taxon:9900000001	20231212	goa_import
VEuPathDB	AAEL000845	AAEL000845		GO:0016787	VEuPathDB:AAEL000845	IEA		F	unspecified product		protein_coding	taxon:9900000001	20231212	goa_import
VEuPathDB	AAEL000845	AAEL000845		GO:0016787	VEuPathDB:AAEL000845	IEA		F	unspecified product		protein_coding	taxon:9900000001	20231212	goa_import
VEuPathDB	AAEL000845	AAEL000845		GO:0016787	VEuPathDB:AAEL000845	IEA		F	unspecified product		protein_coding	taxon:9900000001	20231212	goa_import
VEuPathDB	AAEL000845	AAEL000845		GO:0016787	VEuPathDB:AAEL000845	IEA		F	unspecified product		protein_coding	taxon:9900000001	20231212	goa_import
VEuPathDB	AAEL027483	AAEL027483		GO:0016787	VEuPathDB:AAEL027483	IEA		F	unspecified product		protein_coding	taxon:9900000001	20231212	goa_import
VEuPathDB	AAEL027483	AAEL027483		GO:0016787	VEuPathDB:AAEL027483	IEA		F	unspecified product		protein_coding	taxon:9900000001	20231212	goa_import
VEuPathDB	AAEL000842	AAEL000842		GO:0016787	VEuPathDB:AAEL000842	IEA		F	unspecified product		protein_coding	taxon:9900000001	20231212	goa_import
VEuPathDB	AAEL000800	AAEL000800		GO:0016787	VEuPathDB:AAEL000800	IEA		F	unspecified product		protein_coding	taxon:9900000001	20231212	goa_import
VEuPathDB	AAEL010341	rept		GO:0016787	VEuPathDB:AAEL010341	IEA		F	unspecified product		protein_coding	taxon:9900000001	20231212	goa_import
VEuPathDB	AAEL010732	AAEL010732		GO:0016787	VEuPathDB:AAEL010732	IEA		F	unspecified product		protein_coding	taxon:9900000001	20231212	goa_import
VEuPathDB	AAEL009099	AAEL009099		GO:0005524	VEuPathDB:AAEL009099	IEA		F	unspecified product		protein_coding	taxon:9900000001	20231212	goa_import
VEuPathDB	AAEL013521	AAEL013521		GO:0005524	VEuPathDB:AAEL013521	IEA		F	unspecified product		protein_coding	taxon:9900000001	20231212	goa_import
VEuPathDB	AAEL013521	AAEL013521		GO:0005524	VEuPathDB:AAEL013521	IEA		F	unspecified product		protein_coding	taxon:9900000001	20231212	goa_import
VEuPathDB	AAEL006582	AAEL006582		GO:0005524	VEuPathDB:AAEL006582	IEA		F	unspecified product		protein_coding	taxon:9900000001	20231212	goa_import
VEuPathDB	AAEL006582	AAEL006582		GO:0005524	VEuPathDB:AAEL006582	IEA		F	unspecified product		protein_coding	taxon:9900000001	20231212	goa_import
VEuPathDB	AAEL006582	AAEL006582		GO:0005524	VEuPathDB:AAEL006582	IEA		F	unspecified product		protein_coding	taxon:9900000001	20231212	goa_import
VEuPathDB	AAEL006582	AAEL006582		GO:0005524	VEuPathDB:AAEL006582	IEA		F	unspecified product		protein_coding	taxon:9900000001	20231212	goa_import
VEuPathDB	AAEL006582	AAEL006582		GO:0005524	VEuPathDB:AAEL006582	IEA		F	unspecified product		protein_coding	taxon:9900000001	20231212	goa_import
VEuPathDB	AAEL006582	AAEL006582		GO:0005524	VEuPathDB:AAEL006582	IEA		F	unspecified product		protein_coding	taxon:9900000001	20231212	goa_import
VEuPathDB	AAEL007637	AAEL007637		GO:0005524	VEuPathDB:AAEL007637	IEA		F	unspecified product		protein_coding	taxon:9900000001	20231212	goa_import
VEuPathDB	AAEL007637	AAEL007637		GO:0005524	VEuPathDB:AAEL007637	IEA		F	unspecified product		protein_coding	taxon:9900000001	20231212	goa_import
VEuPathDB	AAEL006582	AAEL006582		GO:0005524	VEuPathDB:AAEL006582	IEA		F	unspecified product		protein_coding	taxon:9900000001	20231212	goa_import
VEuPathDB	AAEL006582	AAEL006582		GO:0005524	VEuPathDB:AAEL006582	IEA		F	unspecified product		protein_coding	taxon:9900000001	20231212	goa_import
VEuPathDB	AAEL006582	AAEL006582		GO:0005524	VEuPathDB:AAEL006582	IEA		F	unspecified product		protein_coding	taxon:9900000001	20231212	goa_import
VEuPathDB	AAEL006582	AAEL006582		GO:0005524	VEuPathDB:AAEL006582	IEA		F	unspecified product		protein_coding	taxon:9900000001	20231212	goa_import
VEuPathDB	AAEL006582	AAEL006582		GO:0005524	VEuPathDB:AAEL006582	IEA		F	unspecified product		protein_coding	taxon:9900000001	20231212	goa_import
VEuPathDB	AAEL006582	AAEL006582		GO:0005524	VEuPathDB:AAEL006582	IEA		F	unspecified product		protein_coding	taxon:9900000001	20231212	goa_import
VEuPathDB	AAEL006582	AAEL006582		GO:0005524	VEuPathDB:AAEL006582	IEA		F	unspecified product		protein_coding	taxon:9900000001	20231212	goa_import
VEuPathDB	AAEL006582	AAEL006582		GO:0005524	VEuPathDB:AAEL006582	IEA		F	unspecified product		protein_coding	taxon:9900000001	20231212	goa_import
VEuPathDB	AAEL004563	AAEL004563		GO:0005524	VEuPathDB:AAEL004563	IEA		F	unspecified product		protein_coding	taxon:9900000001	20231212	goa_import
VEuPathDB	AAEL004563	AAEL004563		GO:0005524	VEuPathDB:AAEL004563	IEA		F	unspecified product		protein_coding	taxon:9900000001	20231212	goa_import
VEuPathDB	AAEL024137	AAEL024137		GO:0005524	VEuPathDB:AAEL024137	IEA		F	unspecified product		protein_coding	taxon:9900000001	20231212	goa_import
VEuPathDB	AAEL024137	AAEL024137		GO:0005524	VEuPathDB:AAEL024137	IEA		F	unspecified product		protein_coding	taxon:9900000001	20231212	goa_import
VEuPathDB	AAEL005918	AAEL005918		GO:0005524	VEuPathDB:AAEL005918	IEA		F	unspecified product		protein_coding	taxon:9900000001	20231212	goa_import
VEuPathDB	AAEL005918	AAEL005918		GO:0005524	VEuPathDB:AAEL005918	IEA		F	unspecified product		protein_coding	taxon:9900000001	20231212	goa_import
VEuPathDB	AAEL025460	AAEL025460		GO:0005524	VEuPathDB:AAEL025460	IEA		F	unspecified product		protein_coding	taxon:9900000001	20231212	goa_import
VEuPathDB	AAEL025460	AAEL025460		GO:0005524	VEuPathDB:AAEL025460	IEA		F	unspecified product		protein_coding	taxon:9900000001	20231212	goa_import
VEuPathDB	AAEL020830	AAEL020830		GO:0005524	VEuPathDB:AAEL020830	IEA		F	unspecified product		protein_coding	taxon:9900000001	20231212	goa_import
VEuPathDB	AAEL005929	AAEL005929		GO:0005524	VEuPathDB:AAEL005929	IEA		F	unspecified product		protein_coding	taxon:9900000001	20231212	goa_import
VEuPathDB	AAEL005929	AAEL005929		GO:0005524	VEuPathDB:AAEL005929	IEA		F	unspecified product		protein_coding	taxon:9900000001	20231212	goa_import
VEuPathDB	AAEL023822	AAEL023822		GO:0005524	VEuPathDB:AAEL023822	IEA		F	unspecified product		protein_coding	taxon:9900000001	20231212	goa_import
VEuPathDB	AAEL019473	AAEL019473		GO:0005524	VEuPathDB:AAEL019473	IEA		F	unspecified product		protein_coding	taxon:9900000001	20231212	goa_import
VEuPathDB	AAEL019473	AAEL019473		GO:0005524	VEuPathDB:AAEL019473	IEA		F	unspecified product		protein_coding	taxon:9900000001	20231212	goa_import
VEuPathDB	AAEL012247	AAEL012247		GO:0005524	VEuPathDB:AAEL012247	IEA		F	unspecified product		protein_coding	taxon:9900000001	20231212	goa_import
VEuPathDB	AAEL011750	AAEL011750		GO:0005524	VEuPathDB:AAEL011750	IEA		F	unspecified product		protein_coding	taxon:9900000001	20231212	goa_import
VEuPathDB	AAEL011750	AAEL011750		GO:0005524	VEuPathDB:AAEL011750	IEA		F	unspecified product		protein_coding	taxon:9900000001	20231212	goa_import
VEuPathDB	AAEL011307	AAEL011307		GO:0005524	VEuPathDB:AAEL011307	IEA		F	unspecified product		protein_coding	taxon:9900000001	20231212	goa_import
VEuPathDB	AAEL024064	AAEL024064		GO:0005524	VEuPathDB:AAEL024064	IEA		F	unspecified product		protein_coding	taxon:9900000001	20231212	goa_import
VEuPathDB	AAEL024064	AAEL024064		GO:0005524	VEuPathDB:AAEL024064	IEA		F	unspecified product		protein_coding	taxon:9900000001	20231212	goa_import
VEuPathDB	AAEL014055	AAEL014055		GO:0005524	VEuPathDB:AAEL014055	IEA		F	unspecified product		protein_coding	taxon:9900000001	20231212	goa_import
VEuPathDB	AAEL014055	AAEL014055		GO:0005524	VEuPathDB:AAEL014055	IEA		F	unspecified product		protein_coding	taxon:9900000001	20231212	goa_import
VEuPathDB	AAEL014055	AAEL014055		GO:0005524	VEuPathDB:AAEL014055	IEA		F	unspecified product		protein_coding	taxon:9900000001	20231212	goa_import
VEuPathDB	AAEL014055	AAEL014055		GO:0005524	VEuPathDB:AAEL014055	IEA		F	unspecified product		protein_coding	taxon:9900000001	20231212	goa_import
VEuPathDB	AAEL006308	AAEL006308		GO:0005524	VEuPathDB:AAEL006308	IEA		F	unspecified product		protein_coding	taxon:9900000001	20231212	goa_import
VEuPathDB	AAEL026069	AAEL026069		GO:0005524	VEuPathDB:AAEL026069	IEA		F	unspecified product		protein_coding	taxon:9900000001	20231212	goa_import
VEuPathDB	AAEL026069	AAEL026069		GO:0005524	VEuPathDB:AAEL026069	IEA		F	unspecified product		protein_coding	taxon:9900000001	20231212	goa_import
VEuPathDB	AAEL004341	CCEAE1O		GO:0016787	VEuPathDB:AAEL004341	IEA		F	unspecified product		protein_coding	taxon:9900000001	20231212	goa_import
VEuPathDB	AAEL006429	AAEL006429		GO:0016787	VEuPathDB:AAEL006429	IEA		F	unspecified product		protein_coding	taxon:9900000001	20231212	goa_import
VEuPathDB	AAEL006418	AAEL006418		GO:0016787	VEuPathDB:AAEL006418	IEA		F	unspecified product		protein_coding	taxon:9900000001	20231212	goa_import
VEuPathDB	AAEL006430	AAEL006430		GO:0016787	VEuPathDB:AAEL006430	IEA		F	unspecified product		protein_coding	taxon:9900000001	20231212	goa_import
VEuPathDB	AAEL006414	AAEL006414		GO:0016787	VEuPathDB:AAEL006414	IEA		F	unspecified product		protein_coding	taxon:9900000001	20231212	goa_import
VEuPathDB	AAEL006425	AAEL006425		GO:0016787	VEuPathDB:AAEL006425	IEA		F	unspecified product		protein_coding	taxon:9900000001	20231212	goa_import
VEuPathDB	AAEL002909	AAEL002909		GO:0016787	VEuPathDB:AAEL002909	IEA		F	unspecified product		protein_coding	taxon:9900000001	20231212	goa_import
VEuPathDB	AAEL010684	AAEL010684		GO:0016787	VEuPathDB:AAEL010684	IEA		F	unspecified product		protein_coding	taxon:9900000001	20231212	goa_import
VEuPathDB	AAEL000931	AAEL000931		GO:0016787	VEuPathDB:AAEL000931	IEA		F	unspecified product		protein_coding	taxon:9900000001	20231212	goa_import
VEuPathDB	AAEL007228	APG4B		GO:0016787	VEuPathDB:AAEL007228	IEA		F	unspecified product		protein_coding	taxon:9900000001	20231212	goa_import
VEuPathDB	AAEL009406	AAEL009406		GO:0016787	VEuPathDB:AAEL009406	IEA		F	unspecified product		protein_coding	taxon:9900000001	20231212	goa_import
VEuPathDB	AAEL005472	AAEL005472		GO:0016787	VEuPathDB:AAEL005472	IEA		F	unspecified product		protein_coding	taxon:9900000001	20231212	goa_import
VEuPathDB	AAEL000546	AAEL000546		GO:0016787	VEuPathDB:AAEL000546	IEA		F	unspecified product		protein_coding	taxon:9900000001	20231212	goa_import
VEuPathDB	AAEL000530	AAEL000530		GO:0016787	VEuPathDB:AAEL000530	IEA		F	unspecified product		protein_coding	taxon:9900000001	20231212	goa_import
VEuPathDB	AAEL000558	AAEL000558		GO:0016787	VEuPathDB:AAEL000558	IEA		F	unspecified product		protein_coding	taxon:9900000001	20231212	goa_import
VEuPathDB	AAEL000558	AAEL000558		GO:0016787	VEuPathDB:AAEL000558	IEA		F	unspecified product		protein_coding	taxon:9900000001	20231212	goa_import
VEuPathDB	AAEL000558	AAEL000558		GO:0016787	VEuPathDB:AAEL000558	IEA		F	unspecified product		protein_coding	taxon:9900000001	20231212	goa_import
VEuPathDB	AAEL000558	AAEL000558		GO:0016787	VEuPathDB:AAEL000558	IEA		F	unspecified product		protein_coding	taxon:9900000001	20231212	goa_import
VEuPathDB	AAEL000558	AAEL000558		GO:0016787	VEuPathDB:AAEL000558	IEA		F	unspecified product		protein_coding	taxon:9900000001	20231212	goa_import
VEuPathDB	AAEL000558	AAEL000558		GO:0016787	VEuPathDB:AAEL000558	IEA		F	unspecified product		protein_coding	taxon:9900000001	20231212	goa_import
VEuPathDB	AAEL000558	AAEL000558		GO:0016787	VEuPathDB:AAEL000558	IEA		F	unspecified product		protein_coding	taxon:9900000001	20231212	goa_import
VEuPathDB	AAEL011624	AAEL011624		GO:0016787	VEuPathDB:AAEL011624	IEA		F	unspecified product		protein_coding	taxon:9900000001	20231212	goa_import
VEuPathDB	AAEL013879	AAEL013879		GO:0016787	VEuPathDB:AAEL013879	IEA		F	unspecified product		protein_coding	taxon:9900000001	20231212	goa_import
VEuPathDB	AAEL013877	AAEL013877		GO:0016787	VEuPathDB:AAEL013877	IEA		F	unspecified product		protein_coding	taxon:9900000001	20231212	goa_import
VEuPathDB	AAEL007256	AAEL007256		GO:0016787	VEuPathDB:AAEL007256	IEA		F	unspecified product		protein_coding	taxon:9900000001	20231212	goa_import
VEuPathDB	AAEL007256	AAEL007256		GO:0016787	VEuPathDB:AAEL007256	IEA		F	unspecified product		protein_coding	taxon:9900000001	20231212	goa_import
VEuPathDB	AAEL002207	AAEL002207		GO:0016787	VEuPathDB:AAEL002207	IEA		F	unspecified product		protein_coding	taxon:9900000001	20231212	goa_import
VEuPathDB	AAEL002676	AAEL002676		GO:0016787	VEuPathDB:AAEL002676	IEA		F	unspecified product		protein_coding	taxon:9900000001	20231212	goa_import
VEuPathDB	AAEL017460	AAEL017460		GO:0016787	VEuPathDB:AAEL017460	IEA		F	unspecified product		protein_coding	taxon:9900000001	20231212	goa_import
VEuPathDB	AAEL017451	AAEL017451		GO:0016787	VEuPathDB:AAEL017451	IEA		F	unspecified product		protein_coding	taxon:9900000001	20231212	goa_import
VEuPathDB	AAEL017451	AAEL017451		GO:0016787	VEuPathDB:AAEL017451	IEA		F	unspecified product		protein_coding	taxon:9900000001	20231212	goa_import
VEuPathDB	AAEL002655	AAEL002655		GO:0016787	VEuPathDB:AAEL002655	IEA		F	unspecified product		protein_coding	taxon:9900000001	20231212	goa_import
VEuPathDB	AAEL002672	AAEL002672		GO:0016787	VEuPathDB:AAEL002672	IEA		F	unspecified product		protein_coding	taxon:9900000001	20231212	goa_import
VEuPathDB	AAEL002665	AAEL002665		GO:0016787	VEuPathDB:AAEL002665	IEA		F	unspecified product		protein_coding	taxon:9900000001	20231212	goa_import
VEuPathDB	AAEL002677	AAEL002677		GO:0016787	VEuPathDB:AAEL002677	IEA		F	unspecified product		protein_coding	taxon:9900000001	20231212	goa_import
VEuPathDB	AAEL002661	AAEL002661		GO:0016787	VEuPathDB:AAEL002661	IEA		F	unspecified product		protein_coding	taxon:9900000001	20231212	goa_import
VEuPathDB	AAEL002675	AAEL002675		GO:0016787	VEuPathDB:AAEL002675	IEA		F	unspecified product		protein_coding	taxon:9900000001	20231212	goa_import
VEuPathDB	AAEL007822	AAEL007822		GO:0005524	VEuPathDB:AAEL007822	IEA		F	unspecified product		protein_coding	taxon:9900000001	20231212	goa_import
VEuPathDB	AAEL021838	AAEL021838		GO:0005524	VEuPathDB:AAEL021838	IEA		F	unspecified product		protein_coding	taxon:9900000001	20231212	goa_import
VEuPathDB	AAEL021838	AAEL021838		GO:0005524	VEuPathDB:AAEL021838	IEA		F	unspecified product		protein_coding	taxon:9900000001	20231212	goa_import
VEuPathDB	AAEL019440	AAEL019440		GO:0005524	VEuPathDB:AAEL019440	IEA		F	unspecified product		protein_coding	taxon:9900000001	20231212	goa_import
VEuPathDB	AAEL019440	AAEL019440		GO:0005524	VEuPathDB:AAEL019440	IEA		F	unspecified product		protein_coding	taxon:9900000001	20231212	goa_import
VEuPathDB	AAEL022725	AAEL022725		GO:0005524	VEuPathDB:AAEL022725	IEA		F	unspecified product		protein_coding	taxon:9900000001	20231212	goa_import
VEuPathDB	AAEL004165	AAEL004165		GO:0005524	VEuPathDB:AAEL004165	IEA		F	unspecified product		protein_coding	taxon:9900000001	20231212	goa_import
VEuPathDB	AAEL004165	AAEL004165		GO:0005524	VEuPathDB:AAEL004165	IEA		F	unspecified product		protein_coding	taxon:9900000001	20231212	goa_import
VEuPathDB	AAEL004165	AAEL004165		GO:0005524	VEuPathDB:AAEL004165	IEA		F	unspecified product		protein_coding	taxon:9900000001	20231212	goa_import
VEuPathDB	AAEL004165	AAEL004165		GO:0005524	VEuPathDB:AAEL004165	IEA		F	unspecified product		protein_coding	taxon:9900000001	20231212	goa_import
VEuPathDB	AAEL004165	AAEL004165		GO:0005524	VEuPathDB:AAEL004165	IEA		F	unspecified product		protein_coding	taxon:9900000001	20231212	goa_import
VEuPathDB	AAEL004165	AAEL004165		GO:0005524	VEuPathDB:AAEL004165	IEA		F	unspecified product		protein_coding	taxon:9900000001	20231212	goa_import
VEuPathDB	AAEL004165	AAEL004165		GO:0005524	VEuPathDB:AAEL004165	IEA		F	unspecified product		protein_coding	taxon:9900000001	20231212	goa_import
VEuPathDB	AAEL004165	AAEL004165		GO:0005524	VEuPathDB:AAEL004165	IEA		F	unspecified product		protein_coding	taxon:9900000001	20231212	goa_import
VEuPathDB	AAEL004165	AAEL004165		GO:0005524	VEuPathDB:AAEL004165	IEA		F	unspecified product		protein_coding	taxon:9900000001	20231212	goa_import
VEuPathDB	AAEL004165	AAEL004165		GO:0005524	VEuPathDB:AAEL004165	IEA		F	unspecified product		protein_coding	taxon:9900000001	20231212	goa_import
VEuPathDB	AAEL004165	AAEL004165		GO:0005524	VEuPathDB:AAEL004165	IEA		F	unspecified product		protein_coding	taxon:9900000001	20231212	goa_import
VEuPathDB	AAEL004165	AAEL004165		GO:0005524	VEuPathDB:AAEL004165	IEA		F	unspecified product		protein_coding	taxon:9900000001	20231212	goa_import
VEuPathDB	AAEL004165	AAEL004165		GO:0005524	VEuPathDB:AAEL004165	IEA		F	unspecified product		protein_coding	taxon:9900000001	20231212	goa_import
VEuPathDB	AAEL004165	AAEL004165		GO:0005524	VEuPathDB:AAEL004165	IEA		F	unspecified product		protein_coding	taxon:9900000001	20231212	goa_import
VEuPathDB	AAEL004165	AAEL004165		GO:0005524	VEuPathDB:AAEL004165	IEA		F	unspecified product		protein_coding	taxon:9900000001	20231212	goa_import
VEuPathDB	AAEL004165	AAEL004165		GO:0005524	VEuPathDB:AAEL004165	IEA		F	unspecified product		protein_coding	taxon:9900000001	20231212	goa_import
VEuPathDB	AAEL014063	AAEL014063		GO:0005524	VEuPathDB:AAEL014063	IEA		F	unspecified product		protein_coding	taxon:9900000001	20231212	goa_import
VEuPathDB	AAEL006348	AAEL006348		GO:0016787	VEuPathDB:AAEL006348	IEA		F	unspecified product		protein_coding	taxon:9900000001	20231212	goa_import
VEuPathDB	AAEL006326	AAEL006326		GO:0016787	VEuPathDB:AAEL006326	IEA		F	unspecified product		protein_coding	taxon:9900000001	20231212	goa_import
VEuPathDB	AAEL006347	APY		GO:0016787	VEuPathDB:AAEL006347	IEA		F	unspecified product		protein_coding	taxon:9900000001	20231212	goa_import
VEuPathDB	AAEL006347	APY		GO:0016787	VEuPathDB:AAEL006347	IEA		F	unspecified product		protein_coding	taxon:9900000001	20231212	goa_import
VEuPathDB	AAEL006333	AAEL006333		GO:0016787	VEuPathDB:AAEL006333	IEA		F	unspecified product		protein_coding	taxon:9900000001	20231212	goa_import
VEuPathDB	AAEL006333	AAEL006333		GO:0016787	VEuPathDB:AAEL006333	IEA		F	unspecified product		protein_coding	taxon:9900000001	20231212	goa_import
VEuPathDB	AAEL019585	AAEL019585		GO:0016787	VEuPathDB:AAEL019585	IEA		F	unspecified product		protein_coding	taxon:9900000001	20231212	goa_import
VEuPathDB	AAEL005753	AAEL005753		GO:0016787	VEuPathDB:AAEL005753	IEA		F	unspecified product		protein_coding	taxon:9900000001	20231212	goa_import
VEuPathDB	AAEL005763	AAEL005763		GO:0016787	VEuPathDB:AAEL005763	IEA		F	unspecified product		protein_coding	taxon:9900000001	20231212	goa_import
VEuPathDB	AAEL005752	AAEL005752		GO:0016787	VEuPathDB:AAEL005752	IEA		F	unspecified product		protein_coding	taxon:9900000001	20231212	goa_import
VEuPathDB	AAEL005749	AAEL005749		GO:0016787	VEuPathDB:AAEL005749	IEA		F	unspecified product		protein_coding	taxon:9900000001	20231212	goa_import
VEuPathDB	AAEL019584	AAEL019584		GO:0016787	VEuPathDB:AAEL019584	IEA		F	unspecified product		protein_coding	taxon:9900000001	20231212	goa_import
VEuPathDB	AAEL004103	AAEL004103		GO:0016787	VEuPathDB:AAEL004103	IEA		F	unspecified product		protein_coding	taxon:9900000001	20231212	goa_import
VEuPathDB	AAEL004092	AAEL004092		GO:0016787	VEuPathDB:AAEL004092	IEA		F	unspecified product		protein_coding	taxon:9900000001	20231212	goa_import
VEuPathDB	AAEL005744	AAEL005744		GO:0016787	VEuPathDB:AAEL005744	IEA		F	unspecified product		protein_coding	taxon:9900000001	20231212	goa_import
VEuPathDB	AAEL006441	Prosbeta1		GO:0016787	VEuPathDB:AAEL006441	IEA		F	unspecified product		protein_coding	taxon:9900000001	20231212	goa_import
VEuPathDB	AAEL004117	AAEL004117		GO:0016787	VEuPathDB:AAEL004117	IEA		F	unspecified product		protein_coding	taxon:9900000001	20231212	goa_import
VEuPathDB	AAEL006439	AAEL006439		GO:0016787	VEuPathDB:AAEL006439	IEA		F	unspecified product		protein_coding	taxon:9900000001	20231212	goa_import
VEuPathDB	AAEL006439	AAEL006439		GO:0016787	VEuPathDB:AAEL006439	IEA		F	unspecified product		protein_coding	taxon:9900000001	20231212	goa_import
VEuPathDB	AAEL001719	AAEL001719		GO:0016787	VEuPathDB:AAEL001719	IEA		F	unspecified product		protein_coding	taxon:9900000001	20231212	goa_import
VEuPathDB	AAEL026717	AAEL026717		GO:0016787	VEuPathDB:AAEL026717	IEA		F	unspecified product		protein_coding	taxon:9900000001	20231212	goa_import
VEuPathDB	AAEL001112	AAEL001112		GO:0016787	VEuPathDB:AAEL001112	IEA		F	unspecified product		protein_coding	taxon:9900000001	20231212	goa_import
VEuPathDB	AAEL007673	AAEL007673		GO:0016787	VEuPathDB:AAEL007673	IEA		F	unspecified product		protein_coding	taxon:9900000001	20231212	goa_import
VEuPathDB	AAEL026011	AAEL026011		GO:0016787	VEuPathDB:AAEL026011	IEA		F	unspecified product		protein_coding	taxon:9900000001	20231212	goa_import
VEuPathDB	AAEL010496	AAEL010496		GO:0016787	VEuPathDB:AAEL010496	IEA		F	unspecified product		protein_coding	taxon:9900000001	20231212	goa_import
VEuPathDB	AAEL010326	AAEL010326		GO:0016787	VEuPathDB:AAEL010326	IEA		F	unspecified product		protein_coding	taxon:9900000001	20231212	goa_import
VEuPathDB	AAEL010326	AAEL010326		GO:0016787	VEuPathDB:AAEL010326	IEA		F	unspecified product		protein_coding	taxon:9900000001	20231212	goa_import
VEuPathDB	AAEL004509	AAEL004509		GO:0016787	VEuPathDB:AAEL004509	IEA		F	unspecified product		protein_coding	taxon:9900000001	20231212	goa_import
VEuPathDB	AAEL004509	AAEL004509		GO:0016787	VEuPathDB:AAEL004509	IEA		F	unspecified product		protein_coding	taxon:9900000001	20231212	goa_import
VEuPathDB	AAEL007854	AAEL007854		GO:0016787	VEuPathDB:AAEL007854	IEA		F	unspecified product		protein_coding	taxon:9900000001	20231212	goa_import
VEuPathDB	AAEL006627	AAEL006627		GO:0016787	VEuPathDB:AAEL006627	IEA		F	unspecified product		protein_coding	taxon:9900000001	20231212	goa_import
VEuPathDB	AAEL006518	AAEL006518		GO:0016787	VEuPathDB:AAEL006518	IEA		F	unspecified product		protein_coding	taxon:9900000001	20231212	goa_import
VEuPathDB	AAEL006518	AAEL006518		GO:0016787	VEuPathDB:AAEL006518	IEA		F	unspecified product		protein_coding	taxon:9900000001	20231212	goa_import
VEuPathDB	AAEL007710	AAEL007710		GO:0016787	VEuPathDB:AAEL007710	IEA		F	unspecified product		protein_coding	taxon:9900000001	20231212	goa_import
VEuPathDB	AAEL007710	AAEL007710		GO:0016787	VEuPathDB:AAEL007710	IEA		F	unspecified product		protein_coding	taxon:9900000001	20231212	goa_import
VEuPathDB	AAEL022590	AAEL022590		GO:0005524	VEuPathDB:AAEL022590	IEA		F	unspecified product		protein_coding	taxon:9900000001	20231212	goa_import
VEuPathDB	AAEL022590	AAEL022590		GO:0005524	VEuPathDB:AAEL022590	IEA		F	unspecified product		protein_coding	taxon:9900000001	20231212	goa_import
VEuPathDB	AAEL022590	AAEL022590		GO:0005524	VEuPathDB:AAEL022590	IEA		F	unspecified product		protein_coding	taxon:9900000001	20231212	goa_import
VEuPathDB	AAEL022590	AAEL022590		GO:0005524	VEuPathDB:AAEL022590	IEA		F	unspecified product		protein_coding	taxon:9900000001	20231212	goa_import
VEuPathDB	AAEL006937	AAEL006937		GO:0005524	VEuPathDB:AAEL006937	IEA		F	unspecified product		protein_coding	taxon:9900000001	20231212	goa_import
VEuPathDB	AAEL006640	AAEL006640		GO:0005524	VEuPathDB:AAEL006640	IEA		F	unspecified product		protein_coding	taxon:9900000001	20231212	goa_import
VEuPathDB	AAEL006640	AAEL006640		GO:0005524	VEuPathDB:AAEL006640	IEA		F	unspecified product		protein_coding	taxon:9900000001	20231212	goa_import
VEuPathDB	AAEL001246	AAEL001246		GO:0005524	VEuPathDB:AAEL001246	IEA		F	unspecified product		protein_coding	taxon:9900000001	20231212	goa_import
VEuPathDB	AAEL013826	AAEL013826		GO:0005524	VEuPathDB:AAEL013826	IEA		F	unspecified product		protein_coding	taxon:9900000001	20231212	goa_import
VEuPathDB	AAEL013826	AAEL013826		GO:0005524	VEuPathDB:AAEL013826	IEA		F	unspecified product		protein_coding	taxon:9900000001	20231212	goa_import
VEuPathDB	AAEL013825	AAEL013825		GO:0005524	VEuPathDB:AAEL013825	IEA		F	unspecified product		protein_coding	taxon:9900000001	20231212	goa_import
VEuPathDB	AAEL004700	AAEL004700		GO:0005524	VEuPathDB:AAEL004700	IEA		F	unspecified product		protein_coding	taxon:9900000001	20231212	goa_import
VEuPathDB	AAEL004700	AAEL004700		GO:0005524	VEuPathDB:AAEL004700	IEA		F	unspecified product		protein_coding	taxon:9900000001	20231212	goa_import
VEuPathDB	AAEL004700	AAEL004700		GO:0005524	VEuPathDB:AAEL004700	IEA		F	unspecified product		protein_coding	taxon:9900000001	20231212	goa_import
VEuPathDB	AAEL004700	AAEL004700		GO:0005524	VEuPathDB:AAEL004700	IEA		F	unspecified product		protein_coding	taxon:9900000001	20231212	goa_import
VEuPathDB	AAEL004686	pont		GO:0005524	VEuPathDB:AAEL004686	IEA		F	unspecified product		protein_coding	taxon:9900000001	20231212	goa_import
VEuPathDB	AAEL004686	pont		GO:0005524	VEuPathDB:AAEL004686	IEA		F	unspecified product		protein_coding	taxon:9900000001	20231212	goa_import
VEuPathDB	AAEL014428	AAEL014428		GO:0005524	VEuPathDB:AAEL014428	IEA		F	unspecified product		protein_coding	taxon:9900000001	20231212	goa_import
VEuPathDB	AAEL014428	AAEL014428		GO:0005524	VEuPathDB:AAEL014428	IEA		F	unspecified product		protein_coding	taxon:9900000001	20231212	goa_import
VEuPathDB	AAEL014428	AAEL014428		GO:0005524	VEuPathDB:AAEL014428	IEA		F	unspecified product		protein_coding	taxon:9900000001	20231212	goa_import
VEuPathDB	AAEL014428	AAEL014428		GO:0005524	VEuPathDB:AAEL014428	IEA		F	unspecified product		protein_coding	taxon:9900000001	20231212	goa_import
VEuPathDB	AAEL014428	AAEL014428		GO:0005524	VEuPathDB:AAEL014428	IEA		F	unspecified product		protein_coding	taxon:9900000001	20231212	goa_import
VEuPathDB	AAEL014428	AAEL014428		GO:0005524	VEuPathDB:AAEL014428	IEA		F	unspecified product		protein_coding	taxon:9900000001	20231212	goa_import
VEuPathDB	AAEL010047	AAEL010047		GO:0005524	VEuPathDB:AAEL010047	IEA		F	unspecified product		protein_coding	taxon:9900000001	20231212	goa_import
VEuPathDB	AAEL010047	AAEL010047		GO:0005524	VEuPathDB:AAEL010047	IEA		F	unspecified product		protein_coding	taxon:9900000001	20231212	goa_import
VEuPathDB	AAEL001128	AAEL001128		GO:0016874	VEuPathDB:AAEL001128	IEA		F	unspecified product		protein_coding	taxon:9900000001	20231212	goa_import
VEuPathDB	AAEL015411	AAEL015411		GO:0016874	VEuPathDB:AAEL015411	IEA		F	unspecified product		protein_coding	taxon:9900000001	20231212	goa_import
```
