## Supplementary Files 1-18 for "The co-receptors *Orco* and *Ir8a* are required for coordinated expression of chemosensory genes in the antennae of the yellow fever mosquito, *Aedes aegypti*": Supplementary 03□ Merged_Gene_Ontology_Terms.gaf (part 8 of 9)

```
VEuPathDB	AAEL006833	AAEL006833		GO:0016874	VEuPathDB:AAEL006833	IEA		F	unspecified product		protein_coding	taxon:9900000001	20231212	goa_import
VEuPathDB	AAEL006833	AAEL006833		GO:0016874	VEuPathDB:AAEL006833	IEA		F	unspecified product		protein_coding	taxon:9900000001	20231212	goa_import
VEuPathDB	AAEL013967	AAEL013967		GO:0016874	VEuPathDB:AAEL013967	IEA		F	unspecified product		protein_coding	taxon:9900000001	20231212	goa_import
VEuPathDB	AAEL007476	AAEL007476		GO:0016874	VEuPathDB:AAEL007476	IEA		F	unspecified product		protein_coding	taxon:9900000001	20231212	goa_import
VEuPathDB	AAEL010563	AAEL010563		GO:0016874	VEuPathDB:AAEL010563	IEA		F	unspecified product		protein_coding	taxon:9900000001	20231212	goa_import
VEuPathDB	AAEL003924	AAEL003924		GO:0016874	VEuPathDB:AAEL003924	IEA		F	unspecified product		protein_coding	taxon:9900000001	20231212	goa_import
VEuPathDB	AAEL024700	AAEL024700		GO:0016874	VEuPathDB:AAEL024700	IEA		F	unspecified product		protein_coding	taxon:9900000001	20231212	goa_import
VEuPathDB	AAEL001044	Aats-tyr		GO:0016874	VEuPathDB:AAEL001044	IEA		F	unspecified product		protein_coding	taxon:9900000001	20231212	goa_import
VEuPathDB	AAEL017566	AAEL017566		GO:0016874	VEuPathDB:AAEL017566	IEA		F	unspecified product		protein_coding	taxon:9900000001	20231212	goa_import
VEuPathDB	AAEL017566	AAEL017566		GO:0016874	VEuPathDB:AAEL017566	IEA		F	unspecified product		protein_coding	taxon:9900000001	20231212	goa_import
VEuPathDB	AAEL007130	AAEL007130		GO:0016874	VEuPathDB:AAEL007130	IEA		F	unspecified product		protein_coding	taxon:9900000001	20231212	goa_import
VEuPathDB	AAEL000388	AAEL000388		GO:0016874	VEuPathDB:AAEL000388	IEA		F	unspecified product		protein_coding	taxon:9900000001	20231212	goa_import
VEuPathDB	AAEL008509	Aats-ala-m		GO:0016874	VEuPathDB:AAEL008509	IEA		F	unspecified product		protein_coding	taxon:9900000001	20231212	goa_import
VEuPathDB	AAEL021495	AAEL021495		GO:0016874	VEuPathDB:AAEL021495	IEA		F	unspecified product		protein_coding	taxon:9900000001	20231212	goa_import
VEuPathDB	AAEL002178	AAEL002178		GO:0016874	VEuPathDB:AAEL002178	IEA		F	unspecified product		protein_coding	taxon:9900000001	20231212	goa_import
VEuPathDB	AAEL005688	AAEL005688		GO:0016874	VEuPathDB:AAEL005688	IEA		F	unspecified product		protein_coding	taxon:9900000001	20231212	goa_import
VEuPathDB	AAEL009154	AAEL009154		GO:0016874	VEuPathDB:AAEL009154	IEA		F	unspecified product		protein_coding	taxon:9900000001	20231212	goa_import
VEuPathDB	AAEL009154	AAEL009154		GO:0016874	VEuPathDB:AAEL009154	IEA		F	unspecified product		protein_coding	taxon:9900000001	20231212	goa_import
VEuPathDB	AAEL009154	AAEL009154		GO:0016874	VEuPathDB:AAEL009154	IEA		F	unspecified product		protein_coding	taxon:9900000001	20231212	goa_import
VEuPathDB	AAEL009154	AAEL009154		GO:0016874	VEuPathDB:AAEL009154	IEA		F	unspecified product		protein_coding	taxon:9900000001	20231212	goa_import
VEuPathDB	AAEL004701	AAEL004701		GO:0016874	VEuPathDB:AAEL004701	IEA		F	unspecified product		protein_coding	taxon:9900000001	20231212	goa_import
VEuPathDB	AAEL004691	AAEL004691		GO:0016874	VEuPathDB:AAEL004691	IEA		F	unspecified product		protein_coding	taxon:9900000001	20231212	goa_import
VEuPathDB	AAEL005774	AAEL005774		GO:0016874	VEuPathDB:AAEL005774	IEA		F	unspecified product		protein_coding	taxon:9900000001	20231212	goa_import
VEuPathDB	AAEL014099	AAEL014099		GO:0016874	VEuPathDB:AAEL014099	IEA		F	unspecified product		protein_coding	taxon:9900000001	20231212	goa_import
VEuPathDB	AAEL020382	AAEL020382		GO:0016874	VEuPathDB:AAEL020382	IEA		F	unspecified product		protein_coding	taxon:9900000001	20231212	goa_import
VEuPathDB	AAEL013521	AAEL013521		GO:0016874	VEuPathDB:AAEL013521	IEA		F	unspecified product		protein_coding	taxon:9900000001	20231212	goa_import
VEuPathDB	AAEL026069	AAEL026069		GO:0016874	VEuPathDB:AAEL026069	IEA		F	unspecified product		protein_coding	taxon:9900000001	20231212	goa_import
VEuPathDB	AAEL026069	AAEL026069		GO:0016874	VEuPathDB:AAEL026069	IEA		F	unspecified product		protein_coding	taxon:9900000001	20231212	goa_import
VEuPathDB	AAEL023676	AAEL023676		GO:0016874	VEuPathDB:AAEL023676	IEA		F	unspecified product		protein_coding	taxon:9900000001	20231212	goa_import
VEuPathDB	AAEL000424	AAEL000424		GO:0016874	VEuPathDB:AAEL000424	IEA		F	unspecified product		protein_coding	taxon:9900000001	20231212	goa_import
VEuPathDB	AAEL010047	AAEL010047		GO:0005524	VEuPathDB:AAEL010047	IEA		F	unspecified product		protein_coding	taxon:9900000001	20231212	goa_import
VEuPathDB	AAEL010047	AAEL010047		GO:0005524	VEuPathDB:AAEL010047	IEA		F	unspecified product		protein_coding	taxon:9900000001	20231212	goa_import
VEuPathDB	AAEL008556	AAEL008556		GO:0005524	VEuPathDB:AAEL008556	IEA		F	unspecified product		protein_coding	taxon:9900000001	20231212	goa_import
VEuPathDB	AAEL008556	AAEL008556		GO:0005524	VEuPathDB:AAEL008556	IEA		F	unspecified product		protein_coding	taxon:9900000001	20231212	goa_import
VEuPathDB	AAEL008565	AAEL008565		GO:0005524	VEuPathDB:AAEL008565	IEA		F	unspecified product		protein_coding	taxon:9900000001	20231212	goa_import
VEuPathDB	AAEL014642	ben		GO:0005524	VEuPathDB:AAEL014642	IEA		F	unspecified product		protein_coding	taxon:9900000001	20231212	goa_import
VEuPathDB	AAEL019810	AAEL019810		GO:0005524	VEuPathDB:AAEL019810	IEA		F	unspecified product		protein_coding	taxon:9900000001	20231212	goa_import
VEuPathDB	AAEL010798	AAEL010798		GO:0005524	VEuPathDB:AAEL010798	IEA		F	unspecified product		protein_coding	taxon:9900000001	20231212	goa_import
VEuPathDB	AAEL010804	AAEL010804		GO:0005524	VEuPathDB:AAEL010804	IEA		F	unspecified product		protein_coding	taxon:9900000001	20231212	goa_import
VEuPathDB	AAEL010803	AAEL010803		GO:0005524	VEuPathDB:AAEL010803	IEA		F	unspecified product		protein_coding	taxon:9900000001	20231212	goa_import
VEuPathDB	AAEL010803	AAEL010803		GO:0005524	VEuPathDB:AAEL010803	IEA		F	unspecified product		protein_coding	taxon:9900000001	20231212	goa_import
VEuPathDB	AAEL012914	AAEL012914		GO:0005524	VEuPathDB:AAEL012914	IEA		F	unspecified product		protein_coding	taxon:9900000001	20231212	goa_import
VEuPathDB	AAEL012914	AAEL012914		GO:0005524	VEuPathDB:AAEL012914	IEA		F	unspecified product		protein_coding	taxon:9900000001	20231212	goa_import
VEuPathDB	AAEL012914	AAEL012914		GO:0005524	VEuPathDB:AAEL012914	IEA		F	unspecified product		protein_coding	taxon:9900000001	20231212	goa_import
VEuPathDB	AAEL006712	AAEL006712		GO:0005524	VEuPathDB:AAEL006712	IEA		F	unspecified product		protein_coding	taxon:9900000001	20231212	goa_import
VEuPathDB	AAEL006712	AAEL006712		GO:0005524	VEuPathDB:AAEL006712	IEA		F	unspecified product		protein_coding	taxon:9900000001	20231212	goa_import
VEuPathDB	AAEL000424	AAEL000424		GO:0016874	VEuPathDB:AAEL000424	IEA		F	unspecified product		protein_coding	taxon:9900000001	20231212	goa_import
VEuPathDB	AAEL003161	AAEL003161		GO:0016874	VEuPathDB:AAEL003161	IEA		F	unspecified product		protein_coding	taxon:9900000001	20231212	goa_import
VEuPathDB	AAEL011395	AAEL011395		GO:0016874	VEuPathDB:AAEL011395	IEA		F	unspecified product		protein_coding	taxon:9900000001	20231212	goa_import
VEuPathDB	AAEL011395	AAEL011395		GO:0016874	VEuPathDB:AAEL011395	IEA		F	unspecified product		protein_coding	taxon:9900000001	20231212	goa_import
VEuPathDB	AAEL011395	AAEL011395		GO:0016874	VEuPathDB:AAEL011395	IEA		F	unspecified product		protein_coding	taxon:9900000001	20231212	goa_import
VEuPathDB	AAEL011395	AAEL011395		GO:0016874	VEuPathDB:AAEL011395	IEA		F	unspecified product		protein_coding	taxon:9900000001	20231212	goa_import
VEuPathDB	AAEL013862	AAEL013862		GO:0016874	VEuPathDB:AAEL013862	IEA		F	unspecified product		protein_coding	taxon:9900000001	20231212	goa_import
VEuPathDB	AAEL009691	AAEL009691		GO:0016874	VEuPathDB:AAEL009691	IEA		F	unspecified product		protein_coding	taxon:9900000001	20231212	goa_import
VEuPathDB	AAEL009691	AAEL009691		GO:0016874	VEuPathDB:AAEL009691	IEA		F	unspecified product		protein_coding	taxon:9900000001	20231212	goa_import
VEuPathDB	AAEL009691	AAEL009691		GO:0016874	VEuPathDB:AAEL009691	IEA		F	unspecified product		protein_coding	taxon:9900000001	20231212	goa_import
VEuPathDB	AAEL000199	AAEL000199		GO:0016874	VEuPathDB:AAEL000199	IEA		F	unspecified product		protein_coding	taxon:9900000001	20231212	goa_import
VEuPathDB	AAEL013458	AAEL013458		GO:0016874	VEuPathDB:AAEL013458	IEA		F	unspecified product		protein_coding	taxon:9900000001	20231212	goa_import
VEuPathDB	AAEL013458	AAEL013458		GO:0016874	VEuPathDB:AAEL013458	IEA		F	unspecified product		protein_coding	taxon:9900000001	20231212	goa_import
VEuPathDB	AAEL013458	AAEL013458		GO:0016874	VEuPathDB:AAEL013458	IEA		F	unspecified product		protein_coding	taxon:9900000001	20231212	goa_import
VEuPathDB	AAEL020387	AAEL020387		GO:0016874	VEuPathDB:AAEL020387	IEA		F	unspecified product		protein_coding	taxon:9900000001	20231212	goa_import
VEuPathDB	AAEL009908	AAEL009908		GO:0016874	VEuPathDB:AAEL009908	IEA		F	unspecified product		protein_coding	taxon:9900000001	20231212	goa_import
VEuPathDB	AAEL009908	AAEL009908		GO:0016874	VEuPathDB:AAEL009908	IEA		F	unspecified product		protein_coding	taxon:9900000001	20231212	goa_import
VEuPathDB	AAEL023019	AAEL023019		GO:0016874	VEuPathDB:AAEL023019	IEA		F	unspecified product		protein_coding	taxon:9900000001	20231212	goa_import
VEuPathDB	AAEL007480	AAEL007480		GO:0016874	VEuPathDB:AAEL007480	IEA		F	unspecified product		protein_coding	taxon:9900000001	20231212	goa_import
VEuPathDB	AAEL006769	AAEL006769		GO:0016874	VEuPathDB:AAEL006769	IEA		F	unspecified product		protein_coding	taxon:9900000001	20231212	goa_import
VEuPathDB	AAEL000758	AAEL000758		GO:0016874	VEuPathDB:AAEL000758	IEA		F	unspecified product		protein_coding	taxon:9900000001	20231212	goa_import
VEuPathDB	AAEL002766	gatA		GO:0016874	VEuPathDB:AAEL002766	IEA		F	unspecified product		protein_coding	taxon:9900000001	20231212	goa_import
VEuPathDB	AAEL005552	AAEL005552		GO:0016874	VEuPathDB:AAEL005552	IEA		F	unspecified product		protein_coding	taxon:9900000001	20231212	goa_import
VEuPathDB	AAEL003913	AAEL003913		GO:0016874	VEuPathDB:AAEL003913	IEA		F	unspecified product		protein_coding	taxon:9900000001	20231212	goa_import
VEuPathDB	AAEL002867	AAEL002867		GO:0016874	VEuPathDB:AAEL002867	IEA		F	unspecified product		protein_coding	taxon:9900000001	20231212	goa_import
VEuPathDB	AAEL020654	AAEL020654		GO:0016874	VEuPathDB:AAEL020654	IEA		F	unspecified product		protein_coding	taxon:9900000001	20231212	goa_import
VEuPathDB	AAEL011746	skap		GO:0016874	VEuPathDB:AAEL011746	IEA		F	unspecified product		protein_coding	taxon:9900000001	20231212	goa_import
VEuPathDB	AAEL011746	skap		GO:0016874	VEuPathDB:AAEL011746	IEA		F	unspecified product		protein_coding	taxon:9900000001	20231212	goa_import
VEuPathDB	AAEL005455	CTPsyn		GO:0016874	VEuPathDB:AAEL005455	IEA		F	unspecified product		protein_coding	taxon:9900000001	20231212	goa_import
VEuPathDB	AAEL005455	CTPsyn		GO:0016874	VEuPathDB:AAEL005455	IEA		F	unspecified product		protein_coding	taxon:9900000001	20231212	goa_import
VEuPathDB	AAEL011541	AAEL011541		GO:0016874	VEuPathDB:AAEL011541	IEA		F	unspecified product		protein_coding	taxon:9900000001	20231212	goa_import
VEuPathDB	AAEL014215	AAEL014215		GO:0016874	VEuPathDB:AAEL014215	IEA		F	unspecified product		protein_coding	taxon:9900000001	20231212	goa_import
VEuPathDB	AAEL010640	AAEL010640		GO:0016874	VEuPathDB:AAEL010640	IEA		F	unspecified product		protein_coding	taxon:9900000001	20231212	goa_import
VEuPathDB	AAEL010296	AAEL010296		GO:0016874	VEuPathDB:AAEL010296	IEA		F	unspecified product		protein_coding	taxon:9900000001	20231212	goa_import
VEuPathDB	AAEL026371	AAEL026371		GO:0016874	VEuPathDB:AAEL026371	IEA		F	unspecified product		protein_coding	taxon:9900000001	20231212	goa_import
VEuPathDB	AAEL001887	AAEL001887		GO:0016874	VEuPathDB:AAEL001887	IEA		F	unspecified product		protein_coding	taxon:9900000001	20231212	goa_import
VEuPathDB	AAEL001887	AAEL001887		GO:0016874	VEuPathDB:AAEL001887	IEA		F	unspecified product		protein_coding	taxon:9900000001	20231212	goa_import
VEuPathDB	AAEL003336	AAEL003336		GO:0016874	VEuPathDB:AAEL003336	IEA		F	unspecified product		protein_coding	taxon:9900000001	20231212	goa_import
VEuPathDB	AAEL019921	AAEL019921		GO:0005524	VEuPathDB:AAEL019921	IEA		F	unspecified product		protein_coding	taxon:9900000001	20231212	goa_import
VEuPathDB	AAEL019921	AAEL019921		GO:0005524	VEuPathDB:AAEL019921	IEA		F	unspecified product		protein_coding	taxon:9900000001	20231212	goa_import
VEuPathDB	AAEL018344	AAEL018344		GO:0005524	VEuPathDB:AAEL018344	IEA		F	unspecified product		protein_coding	taxon:9900000001	20231212	goa_import
VEuPathDB	AAEL018344	AAEL018344		GO:0005524	VEuPathDB:AAEL018344	IEA		F	unspecified product		protein_coding	taxon:9900000001	20231212	goa_import
VEuPathDB	AAEL005605	paps		GO:0005524	VEuPathDB:AAEL005605	IEA		F	unspecified product		protein_coding	taxon:9900000001	20231212	goa_import
VEuPathDB	AAEL027597	AAEL027597		GO:0005524	VEuPathDB:AAEL027597	IEA		F	unspecified product		protein_coding	taxon:9900000001	20231212	goa_import
VEuPathDB	AAEL001769	AAEL001769		GO:0005524	VEuPathDB:AAEL001769	IEA		F	unspecified product		protein_coding	taxon:9900000001	20231212	goa_import
VEuPathDB	AAEL001769	AAEL001769		GO:0005524	VEuPathDB:AAEL001769	IEA		F	unspecified product		protein_coding	taxon:9900000001	20231212	goa_import
VEuPathDB	AAEL024412	AAEL024412		GO:0005524	VEuPathDB:AAEL024412	IEA		F	unspecified product		protein_coding	taxon:9900000001	20231212	goa_import
VEuPathDB	AAEL010787	AAEL010787		GO:0005524	VEuPathDB:AAEL010787	IEA		F	unspecified product		protein_coding	taxon:9900000001	20231212	goa_import
VEuPathDB	AAEL010787	AAEL010787		GO:0005524	VEuPathDB:AAEL010787	IEA		F	unspecified product		protein_coding	taxon:9900000001	20231212	goa_import
VEuPathDB	AAEL018334	AAEL018334		GO:0005524	VEuPathDB:AAEL018334	IEA		F	unspecified product		protein_coding	taxon:9900000001	20231212	goa_import
VEuPathDB	AAEL018334	AAEL018334		GO:0005524	VEuPathDB:AAEL018334	IEA		F	unspecified product		protein_coding	taxon:9900000001	20231212	goa_import
VEuPathDB	AAEL009623	AAEL009623		GO:0005524	VEuPathDB:AAEL009623	IEA		F	unspecified product		protein_coding	taxon:9900000001	20231212	goa_import
VEuPathDB	AAEL000486	AAEL000486		GO:0005524	VEuPathDB:AAEL000486	IEA		F	unspecified product		protein_coding	taxon:9900000001	20231212	goa_import
VEuPathDB	AAEL000486	AAEL000486		GO:0005524	VEuPathDB:AAEL000486	IEA		F	unspecified product		protein_coding	taxon:9900000001	20231212	goa_import
VEuPathDB	AAEL025199	AAEL025199		GO:0005524	VEuPathDB:AAEL025199	IEA		F	unspecified product		protein_coding	taxon:9900000001	20231212	goa_import
VEuPathDB	AAEL025199	AAEL025199		GO:0005524	VEuPathDB:AAEL025199	IEA		F	unspecified product		protein_coding	taxon:9900000001	20231212	goa_import
VEuPathDB	AAEL006080	AAEL006080		GO:0005524	VEuPathDB:AAEL006080	IEA		F	unspecified product		protein_coding	taxon:9900000001	20231212	goa_import
VEuPathDB	AAEL006080	AAEL006080		GO:0005524	VEuPathDB:AAEL006080	IEA		F	unspecified product		protein_coding	taxon:9900000001	20231212	goa_import
VEuPathDB	AAEL004327	AAEL004327		GO:0016874	VEuPathDB:AAEL004327	IEA		F	unspecified product		protein_coding	taxon:9900000001	20231212	goa_import
VEuPathDB	AAEL001218	Aats-ala		GO:0016874	VEuPathDB:AAEL001218	IEA		F	unspecified product		protein_coding	taxon:9900000001	20231212	goa_import
VEuPathDB	AAEL001200	AAEL001200		GO:0016874	VEuPathDB:AAEL001200	IEA		F	unspecified product		protein_coding	taxon:9900000001	20231212	goa_import
VEuPathDB	AAEL001200	AAEL001200		GO:0016874	VEuPathDB:AAEL001200	IEA		F	unspecified product		protein_coding	taxon:9900000001	20231212	goa_import
VEuPathDB	AAEL006415	AAEL006415		GO:0016874	VEuPathDB:AAEL006415	IEA		F	unspecified product		protein_coding	taxon:9900000001	20231212	goa_import
VEuPathDB	AAEL014709	AAEL014709		GO:0016874	VEuPathDB:AAEL014709	IEA		F	unspecified product		protein_coding	taxon:9900000001	20231212	goa_import
VEuPathDB	AAEL010146	AAEL010146		GO:0004300	VEuPathDB:AAEL010146	IEA		F	unspecified product		protein_coding	taxon:9900000001	20231212	goa_import
VEuPathDB	AAEL009339	AAEL009339		GO:0004674	VEuPathDB:AAEL009339	IEA		F	unspecified product		protein_coding	taxon:9900000001	20231212	goa_import
VEuPathDB	AAEL010069	AAEL010069		GO:0004674	VEuPathDB:AAEL010069	IEA		F	unspecified product		protein_coding	taxon:9900000001	20231212	goa_import
VEuPathDB	AAEL010069	AAEL010069		GO:0004674	VEuPathDB:AAEL010069	IEA		F	unspecified product		protein_coding	taxon:9900000001	20231212	goa_import
VEuPathDB	AAEL024516	AAEL024516		GO:0004674	VEuPathDB:AAEL024516	IEA		F	unspecified product		protein_coding	taxon:9900000001	20231212	goa_import
VEuPathDB	AAEL012339	AAEL012339		GO:0004674	VEuPathDB:AAEL012339	IEA		F	unspecified product		protein_coding	taxon:9900000001	20231212	goa_import
VEuPathDB	AAEL020084	AAEL020084		GO:0004674	VEuPathDB:AAEL020084	IEA		F	unspecified product		protein_coding	taxon:9900000001	20231212	goa_import
VEuPathDB	AAEL012094	AAEL012094		GO:0004674	VEuPathDB:AAEL012094	IEA		F	unspecified product		protein_coding	taxon:9900000001	20231212	goa_import
VEuPathDB	AAEL018059	AAEL018059		GO:0004674	VEuPathDB:AAEL018059	IEA		F	unspecified product		protein_coding	taxon:9900000001	20231212	goa_import
VEuPathDB	AAEL018059	AAEL018059		GO:0004674	VEuPathDB:AAEL018059	IEA		F	unspecified product		protein_coding	taxon:9900000001	20231212	goa_import
VEuPathDB	AAEL007662	AAEL007662		GO:0004674	VEuPathDB:AAEL007662	IEA		F	unspecified product		protein_coding	taxon:9900000001	20231212	goa_import
VEuPathDB	AAEL007662	AAEL007662		GO:0004674	VEuPathDB:AAEL007662	IEA		F	unspecified product		protein_coding	taxon:9900000001	20231212	goa_import
VEuPathDB	AAEL007662	AAEL007662		GO:0004674	VEuPathDB:AAEL007662	IEA		F	unspecified product		protein_coding	taxon:9900000001	20231212	goa_import
VEuPathDB	AAEL007662	AAEL007662		GO:0004674	VEuPathDB:AAEL007662	IEA		F	unspecified product		protein_coding	taxon:9900000001	20231212	goa_import
VEuPathDB	AAEL007662	AAEL007662		GO:0004674	VEuPathDB:AAEL007662	IEA		F	unspecified product		protein_coding	taxon:9900000001	20231212	goa_import
VEuPathDB	AAEL007662	AAEL007662		GO:0004674	VEuPathDB:AAEL007662	IEA		F	unspecified product		protein_coding	taxon:9900000001	20231212	goa_import
VEuPathDB	AAEL007662	AAEL007662		GO:0004674	VEuPathDB:AAEL007662	IEA		F	unspecified product		protein_coding	taxon:9900000001	20231212	goa_import
VEuPathDB	AAEL007662	AAEL007662		GO:0004674	VEuPathDB:AAEL007662	IEA		F	unspecified product		protein_coding	taxon:9900000001	20231212	goa_import
VEuPathDB	AAEL000512	AAEL000512		GO:0005524	VEuPathDB:AAEL000512	IEA		F	unspecified product		protein_coding	taxon:9900000001	20231212	goa_import
VEuPathDB	AAEL027751	AAEL027751		GO:0005524	VEuPathDB:AAEL027751	IEA		F	unspecified product		protein_coding	taxon:9900000001	20231212	goa_import
VEuPathDB	AAEL007642	TUBE		GO:0005524	VEuPathDB:AAEL007642	IEA		F	unspecified product		protein_coding	taxon:9900000001	20231212	goa_import
VEuPathDB	AAEL007642	TUBE		GO:0005524	VEuPathDB:AAEL007642	IEA		F	unspecified product		protein_coding	taxon:9900000001	20231212	goa_import
VEuPathDB	AAEL002351	AAEL002351		GO:0005524	VEuPathDB:AAEL002351	IEA		F	unspecified product		protein_coding	taxon:9900000001	20231212	goa_import
VEuPathDB	AAEL002351	AAEL002351		GO:0005524	VEuPathDB:AAEL002351	IEA		F	unspecified product		protein_coding	taxon:9900000001	20231212	goa_import
VEuPathDB	AAEL004039	AAEL004039		GO:0005524	VEuPathDB:AAEL004039	IEA		F	unspecified product		protein_coding	taxon:9900000001	20231212	goa_import
VEuPathDB	AAEL010942	AAEL010942		GO:0005524	VEuPathDB:AAEL010942	IEA		F	unspecified product		protein_coding	taxon:9900000001	20231212	goa_import
VEuPathDB	AAEL010942	AAEL010942		GO:0005524	VEuPathDB:AAEL010942	IEA		F	unspecified product		protein_coding	taxon:9900000001	20231212	goa_import
VEuPathDB	AAEL006788	AAEL006788		GO:0005524	VEuPathDB:AAEL006788	IEA		F	unspecified product		protein_coding	taxon:9900000001	20231212	goa_import
VEuPathDB	AAEL002341	AAEL002341		GO:0005524	VEuPathDB:AAEL002341	IEA		F	unspecified product		protein_coding	taxon:9900000001	20231212	goa_import
VEuPathDB	AAEL027472	AAEL027472		GO:0005524	VEuPathDB:AAEL027472	IEA		F	unspecified product		protein_coding	taxon:9900000001	20231212	goa_import
VEuPathDB	AAEL027472	AAEL027472		GO:0005524	VEuPathDB:AAEL027472	IEA		F	unspecified product		protein_coding	taxon:9900000001	20231212	goa_import
VEuPathDB	AAEL010694	AAEL010694		GO:0005524	VEuPathDB:AAEL010694	IEA		F	unspecified product		protein_coding	taxon:9900000001	20231212	goa_import
VEuPathDB	AAEL019925	AAEL019925		GO:0005524	VEuPathDB:AAEL019925	IEA		F	unspecified product		protein_coding	taxon:9900000001	20231212	goa_import
VEuPathDB	AAEL019925	AAEL019925		GO:0005524	VEuPathDB:AAEL019925	IEA		F	unspecified product		protein_coding	taxon:9900000001	20231212	goa_import
VEuPathDB	AAEL019925	AAEL019925		GO:0005524	VEuPathDB:AAEL019925	IEA		F	unspecified product		protein_coding	taxon:9900000001	20231212	goa_import
VEuPathDB	AAEL019925	AAEL019925		GO:0005524	VEuPathDB:AAEL019925	IEA		F	unspecified product		protein_coding	taxon:9900000001	20231212	goa_import
VEuPathDB	AAEL019925	AAEL019925		GO:0005524	VEuPathDB:AAEL019925	IEA		F	unspecified product		protein_coding	taxon:9900000001	20231212	goa_import
VEuPathDB	AAEL019925	AAEL019925		GO:0005524	VEuPathDB:AAEL019925	IEA		F	unspecified product		protein_coding	taxon:9900000001	20231212	goa_import
VEuPathDB	AAEL019925	AAEL019925		GO:0005524	VEuPathDB:AAEL019925	IEA		F	unspecified product		protein_coding	taxon:9900000001	20231212	goa_import
VEuPathDB	AAEL007662	AAEL007662		GO:0004674	VEuPathDB:AAEL007662	IEA		F	unspecified product		protein_coding	taxon:9900000001	20231212	goa_import
VEuPathDB	AAEL007662	AAEL007662		GO:0004674	VEuPathDB:AAEL007662	IEA		F	unspecified product		protein_coding	taxon:9900000001	20231212	goa_import
VEuPathDB	AAEL005191	AAEL005191		GO:0004674	VEuPathDB:AAEL005191	IEA		F	unspecified product		protein_coding	taxon:9900000001	20231212	goa_import
VEuPathDB	AAEL006841	AAEL006841		GO:0004674	VEuPathDB:AAEL006841	IEA		F	unspecified product		protein_coding	taxon:9900000001	20231212	goa_import
VEuPathDB	AAEL013823	AAEL013823		GO:0004674	VEuPathDB:AAEL013823	IEA		F	unspecified product		protein_coding	taxon:9900000001	20231212	goa_import
VEuPathDB	AAEL013823	AAEL013823		GO:0004674	VEuPathDB:AAEL013823	IEA		F	unspecified product		protein_coding	taxon:9900000001	20231212	goa_import
VEuPathDB	AAEL013823	AAEL013823		GO:0004674	VEuPathDB:AAEL013823	IEA		F	unspecified product		protein_coding	taxon:9900000001	20231212	goa_import
VEuPathDB	AAEL013823	AAEL013823		GO:0004674	VEuPathDB:AAEL013823	IEA		F	unspecified product		protein_coding	taxon:9900000001	20231212	goa_import
VEuPathDB	AAEL009466	AAEL009466		GO:0004674	VEuPathDB:AAEL009466	IEA		F	unspecified product		protein_coding	taxon:9900000001	20231212	goa_import
VEuPathDB	AAEL009466	AAEL009466		GO:0004674	VEuPathDB:AAEL009466	IEA		F	unspecified product		protein_coding	taxon:9900000001	20231212	goa_import
VEuPathDB	AAEL024053	AAEL024053		GO:0004674	VEuPathDB:AAEL024053	IEA		F	unspecified product		protein_coding	taxon:9900000001	20231212	goa_import
VEuPathDB	AAEL024053	AAEL024053		GO:0004674	VEuPathDB:AAEL024053	IEA		F	unspecified product		protein_coding	taxon:9900000001	20231212	goa_import
VEuPathDB	AAEL019589	AAEL019589		GO:0004674	VEuPathDB:AAEL019589	IEA		F	unspecified product		protein_coding	taxon:9900000001	20231212	goa_import
VEuPathDB	AAEL019589	AAEL019589		GO:0004674	VEuPathDB:AAEL019589	IEA		F	unspecified product		protein_coding	taxon:9900000001	20231212	goa_import
VEuPathDB	AAEL008078	AAEL008078		GO:0004674	VEuPathDB:AAEL008078	IEA		F	unspecified product		protein_coding	taxon:9900000001	20231212	goa_import
VEuPathDB	AAEL011114	AAEL011114		GO:0004674	VEuPathDB:AAEL011114	IEA		F	unspecified product		protein_coding	taxon:9900000001	20231212	goa_import
VEuPathDB	AAEL001549	AAEL001549		GO:0004674	VEuPathDB:AAEL001549	IEA		F	unspecified product		protein_coding	taxon:9900000001	20231212	goa_import
VEuPathDB	AAEL001549	AAEL001549		GO:0004674	VEuPathDB:AAEL001549	IEA		F	unspecified product		protein_coding	taxon:9900000001	20231212	goa_import
VEuPathDB	AAEL001549	AAEL001549		GO:0004674	VEuPathDB:AAEL001549	IEA		F	unspecified product		protein_coding	taxon:9900000001	20231212	goa_import
VEuPathDB	AAEL001549	AAEL001549		GO:0004674	VEuPathDB:AAEL001549	IEA		F	unspecified product		protein_coding	taxon:9900000001	20231212	goa_import
VEuPathDB	AAEL019925	AAEL019925		GO:0005524	VEuPathDB:AAEL019925	IEA		F	unspecified product		protein_coding	taxon:9900000001	20231212	goa_import
VEuPathDB	AAEL019925	AAEL019925		GO:0005524	VEuPathDB:AAEL019925	IEA		F	unspecified product		protein_coding	taxon:9900000001	20231212	goa_import
VEuPathDB	AAEL019925	AAEL019925		GO:0005524	VEuPathDB:AAEL019925	IEA		F	unspecified product		protein_coding	taxon:9900000001	20231212	goa_import
VEuPathDB	AAEL019925	AAEL019925		GO:0005524	VEuPathDB:AAEL019925	IEA		F	unspecified product		protein_coding	taxon:9900000001	20231212	goa_import
VEuPathDB	AAEL007007	AAEL007007		GO:0005524	VEuPathDB:AAEL007007	IEA		F	unspecified product		protein_coding	taxon:9900000001	20231212	goa_import
VEuPathDB	AAEL007007	AAEL007007		GO:0005524	VEuPathDB:AAEL007007	IEA		F	unspecified product		protein_coding	taxon:9900000001	20231212	goa_import
VEuPathDB	AAEL024145	AAEL024145		GO:0005524	VEuPathDB:AAEL024145	IEA		F	unspecified product		protein_coding	taxon:9900000001	20231212	goa_import
VEuPathDB	AAEL010379	AAEL010379		GO:0005524	VEuPathDB:AAEL010379	IEA		F	unspecified product		protein_coding	taxon:9900000001	20231212	goa_import
VEuPathDB	AAEL010379	AAEL010379		GO:0005524	VEuPathDB:AAEL010379	IEA		F	unspecified product		protein_coding	taxon:9900000001	20231212	goa_import
VEuPathDB	AAEL010379	AAEL010379		GO:0005524	VEuPathDB:AAEL010379	IEA		F	unspecified product		protein_coding	taxon:9900000001	20231212	goa_import
VEuPathDB	AAEL010379	AAEL010379		GO:0005524	VEuPathDB:AAEL010379	IEA		F	unspecified product		protein_coding	taxon:9900000001	20231212	goa_import
VEuPathDB	AAEL010379	AAEL010379		GO:0005524	VEuPathDB:AAEL010379	IEA		F	unspecified product		protein_coding	taxon:9900000001	20231212	goa_import
VEuPathDB	AAEL010379	AAEL010379		GO:0005524	VEuPathDB:AAEL010379	IEA		F	unspecified product		protein_coding	taxon:9900000001	20231212	goa_import
VEuPathDB	AAEL010374	AAEL010374		GO:0005524	VEuPathDB:AAEL010374	IEA		F	unspecified product		protein_coding	taxon:9900000001	20231212	goa_import
VEuPathDB	AAEL000081	AAEL000081		GO:0005524	VEuPathDB:AAEL000081	IEA		F	unspecified product		protein_coding	taxon:9900000001	20231212	goa_import
VEuPathDB	AAEL012015	AAEL012015		GO:0005524	VEuPathDB:AAEL012015	IEA		F	unspecified product		protein_coding	taxon:9900000001	20231212	goa_import
VEuPathDB	AAEL026474	AAEL026474		GO:0005524	VEuPathDB:AAEL026474	IEA		F	unspecified product		protein_coding	taxon:9900000001	20231212	goa_import
VEuPathDB	AAEL026474	AAEL026474		GO:0005524	VEuPathDB:AAEL026474	IEA		F	unspecified product		protein_coding	taxon:9900000001	20231212	goa_import
VEuPathDB	AAEL013394	AAEL013394		GO:0005524	VEuPathDB:AAEL013394	IEA		F	unspecified product		protein_coding	taxon:9900000001	20231212	goa_import
VEuPathDB	AAEL013400	AAEL013400		GO:0005524	VEuPathDB:AAEL013400	IEA		F	unspecified product		protein_coding	taxon:9900000001	20231212	goa_import
VEuPathDB	AAEL013400	AAEL013400		GO:0005524	VEuPathDB:AAEL013400	IEA		F	unspecified product		protein_coding	taxon:9900000001	20231212	goa_import
VEuPathDB	AAEL013390	AAEL013390		GO:0005524	VEuPathDB:AAEL013390	IEA		F	unspecified product		protein_coding	taxon:9900000001	20231212	goa_import
VEuPathDB	AAEL013390	AAEL013390		GO:0005524	VEuPathDB:AAEL013390	IEA		F	unspecified product		protein_coding	taxon:9900000001	20231212	goa_import
VEuPathDB	AAEL013390	AAEL013390		GO:0005524	VEuPathDB:AAEL013390	IEA		F	unspecified product		protein_coding	taxon:9900000001	20231212	goa_import
VEuPathDB	AAEL013142	AAEL013142		GO:0005524	VEuPathDB:AAEL013142	IEA		F	unspecified product		protein_coding	taxon:9900000001	20231212	goa_import
VEuPathDB	AAEL003013	AAEL003013		GO:0004674	VEuPathDB:AAEL003013	IEA		F	unspecified product		protein_coding	taxon:9900000001	20231212	goa_import
VEuPathDB	AAEL001559	AAEL001559		GO:0004674	VEuPathDB:AAEL001559	IEA		F	unspecified product		protein_coding	taxon:9900000001	20231212	goa_import
VEuPathDB	AAEL012723	AAEL012723		GO:0004674	VEuPathDB:AAEL012723	IEA		F	unspecified product		protein_coding	taxon:9900000001	20231212	goa_import
VEuPathDB	AAEL012723	AAEL012723		GO:0004674	VEuPathDB:AAEL012723	IEA		F	unspecified product		protein_coding	taxon:9900000001	20231212	goa_import
VEuPathDB	AAEL014729	AAEL014729		GO:0004674	VEuPathDB:AAEL014729	IEA		F	unspecified product		protein_coding	taxon:9900000001	20231212	goa_import
VEuPathDB	AAEL006571	PELLE		GO:0004674	VEuPathDB:AAEL006571	IEA		F	unspecified product		protein_coding	taxon:9900000001	20231212	goa_import
VEuPathDB	AAEL012152	AAEL012152		GO:0004674	VEuPathDB:AAEL012152	IEA		F	unspecified product		protein_coding	taxon:9900000001	20231212	goa_import
VEuPathDB	AAEL012152	AAEL012152		GO:0004674	VEuPathDB:AAEL012152	IEA		F	unspecified product		protein_coding	taxon:9900000001	20231212	goa_import
VEuPathDB	AAEL001038	AAEL001038		GO:0004674	VEuPathDB:AAEL001038	IEA		F	unspecified product		protein_coding	taxon:9900000001	20231212	goa_import
VEuPathDB	AAEL002270	AAEL002270		GO:0004674	VEuPathDB:AAEL002270	IEA		F	unspecified product		protein_coding	taxon:9900000001	20231212	goa_import
VEuPathDB	AAEL006140	AAEL006140		GO:0004674	VEuPathDB:AAEL006140	IEA		F	unspecified product		protein_coding	taxon:9900000001	20231212	goa_import
VEuPathDB	AAEL001407	AAEL001407		GO:0004674	VEuPathDB:AAEL001407	IEA		F	unspecified product		protein_coding	taxon:9900000001	20231212	goa_import
VEuPathDB	AAEL006221	AAEL006221		GO:0004674	VEuPathDB:AAEL006221	IEA		F	unspecified product		protein_coding	taxon:9900000001	20231212	goa_import
VEuPathDB	AAEL018120	AAEL018120		GO:0004674	VEuPathDB:AAEL018120	IEA		F	unspecified product		protein_coding	taxon:9900000001	20231212	goa_import
VEuPathDB	AAEL018120	AAEL018120		GO:0004674	VEuPathDB:AAEL018120	IEA		F	unspecified product		protein_coding	taxon:9900000001	20231212	goa_import
VEuPathDB	AAEL018120	AAEL018120		GO:0004674	VEuPathDB:AAEL018120	IEA		F	unspecified product		protein_coding	taxon:9900000001	20231212	goa_import
VEuPathDB	AAEL018120	AAEL018120		GO:0004674	VEuPathDB:AAEL018120	IEA		F	unspecified product		protein_coding	taxon:9900000001	20231212	goa_import
VEuPathDB	AAEL018120	AAEL018120		GO:0004674	VEuPathDB:AAEL018120	IEA		F	unspecified product		protein_coding	taxon:9900000001	20231212	goa_import
VEuPathDB	AAEL018120	AAEL018120		GO:0004674	VEuPathDB:AAEL018120	IEA		F	unspecified product		protein_coding	taxon:9900000001	20231212	goa_import
VEuPathDB	AAEL018120	AAEL018120		GO:0004674	VEuPathDB:AAEL018120	IEA		F	unspecified product		protein_coding	taxon:9900000001	20231212	goa_import
VEuPathDB	AAEL018120	AAEL018120		GO:0004674	VEuPathDB:AAEL018120	IEA		F	unspecified product		protein_coding	taxon:9900000001	20231212	goa_import
VEuPathDB	AAEL018120	AAEL018120		GO:0004674	VEuPathDB:AAEL018120	IEA		F	unspecified product		protein_coding	taxon:9900000001	20231212	goa_import
VEuPathDB	AAEL018120	AAEL018120		GO:0004674	VEuPathDB:AAEL018120	IEA		F	unspecified product		protein_coding	taxon:9900000001	20231212	goa_import
VEuPathDB	AAEL018120	AAEL018120		GO:0004674	VEuPathDB:AAEL018120	IEA		F	unspecified product		protein_coding	taxon:9900000001	20231212	goa_import
VEuPathDB	AAEL018120	AAEL018120		GO:0004674	VEuPathDB:AAEL018120	IEA		F	unspecified product		protein_coding	taxon:9900000001	20231212	goa_import
VEuPathDB	AAEL005905	AAEL005905		GO:0005524	VEuPathDB:AAEL005905	IEA		F	unspecified product		protein_coding	taxon:9900000001	20231212	goa_import
VEuPathDB	AAEL009179	AAEL009179		GO:0005524	VEuPathDB:AAEL009179	IEA		F	unspecified product		protein_coding	taxon:9900000001	20231212	goa_import
VEuPathDB	AAEL003731	AAEL003731		GO:0005524	VEuPathDB:AAEL003731	IEA		F	unspecified product		protein_coding	taxon:9900000001	20231212	goa_import
VEuPathDB	AAEL003731	AAEL003731		GO:0005524	VEuPathDB:AAEL003731	IEA		F	unspecified product		protein_coding	taxon:9900000001	20231212	goa_import
VEuPathDB	AAEL002118	AAEL002118		GO:0005524	VEuPathDB:AAEL002118	IEA		F	unspecified product		protein_coding	taxon:9900000001	20231212	goa_import
VEuPathDB	AAEL008777	AAEL008777		GO:0005524	VEuPathDB:AAEL008777	IEA		F	unspecified product		protein_coding	taxon:9900000001	20231212	goa_import
VEuPathDB	AAEL008777	AAEL008777		GO:0005524	VEuPathDB:AAEL008777	IEA		F	unspecified product		protein_coding	taxon:9900000001	20231212	goa_import
VEuPathDB	AAEL024003	AAEL024003		GO:0005524	VEuPathDB:AAEL024003	IEA		F	unspecified product		protein_coding	taxon:9900000001	20231212	goa_import
VEuPathDB	AAEL024003	AAEL024003		GO:0005524	VEuPathDB:AAEL024003	IEA		F	unspecified product		protein_coding	taxon:9900000001	20231212	goa_import
VEuPathDB	AAEL010086	AAEL010086		GO:0005524	VEuPathDB:AAEL010086	IEA		F	unspecified product		protein_coding	taxon:9900000001	20231212	goa_import
VEuPathDB	AAEL010086	AAEL010086		GO:0005524	VEuPathDB:AAEL010086	IEA		F	unspecified product		protein_coding	taxon:9900000001	20231212	goa_import
VEuPathDB	AAEL023618	AAEL023618		GO:0005524	VEuPathDB:AAEL023618	IEA		F	unspecified product		protein_coding	taxon:9900000001	20231212	goa_import
VEuPathDB	AAEL023618	AAEL023618		GO:0005524	VEuPathDB:AAEL023618	IEA		F	unspecified product		protein_coding	taxon:9900000001	20231212	goa_import
VEuPathDB	AAEL012175	AAEL012175		GO:0005524	VEuPathDB:AAEL012175	IEA		F	unspecified product		protein_coding	taxon:9900000001	20231212	goa_import
VEuPathDB	AAEL012175	AAEL012175		GO:0005524	VEuPathDB:AAEL012175	IEA		F	unspecified product		protein_coding	taxon:9900000001	20231212	goa_import
VEuPathDB	AAEL000434	AAEL000434		GO:0005524	VEuPathDB:AAEL000434	IEA		F	unspecified product		protein_coding	taxon:9900000001	20231212	goa_import
VEuPathDB	AAEL000434	AAEL000434		GO:0005524	VEuPathDB:AAEL000434	IEA		F	unspecified product		protein_coding	taxon:9900000001	20231212	goa_import
VEuPathDB	AAEL001370	AAEL001370		GO:0005524	VEuPathDB:AAEL001370	IEA		F	unspecified product		protein_coding	taxon:9900000001	20231212	goa_import
VEuPathDB	AAEL018251	AAEL018251		GO:0005524	VEuPathDB:AAEL018251	IEA		F	unspecified product		protein_coding	taxon:9900000001	20231212	goa_import
VEuPathDB	AAEL018251	AAEL018251		GO:0005524	VEuPathDB:AAEL018251	IEA		F	unspecified product		protein_coding	taxon:9900000001	20231212	goa_import
VEuPathDB	AAEL018120	AAEL018120		GO:0004674	VEuPathDB:AAEL018120	IEA		F	unspecified product		protein_coding	taxon:9900000001	20231212	goa_import
VEuPathDB	AAEL018120	AAEL018120		GO:0004674	VEuPathDB:AAEL018120	IEA		F	unspecified product		protein_coding	taxon:9900000001	20231212	goa_import
VEuPathDB	AAEL006539	AAEL006539		GO:0004674	VEuPathDB:AAEL006539	IEA		F	unspecified product		protein_coding	taxon:9900000001	20231212	goa_import
VEuPathDB	AAEL006539	AAEL006539		GO:0004674	VEuPathDB:AAEL006539	IEA		F	unspecified product		protein_coding	taxon:9900000001	20231212	goa_import
VEuPathDB	AAEL006539	AAEL006539		GO:0004674	VEuPathDB:AAEL006539	IEA		F	unspecified product		protein_coding	taxon:9900000001	20231212	goa_import
VEuPathDB	AAEL006539	AAEL006539		GO:0004674	VEuPathDB:AAEL006539	IEA		F	unspecified product		protein_coding	taxon:9900000001	20231212	goa_import
VEuPathDB	AAEL006539	AAEL006539		GO:0004674	VEuPathDB:AAEL006539	IEA		F	unspecified product		protein_coding	taxon:9900000001	20231212	goa_import
VEuPathDB	AAEL006539	AAEL006539		GO:0004674	VEuPathDB:AAEL006539	IEA		F	unspecified product		protein_coding	taxon:9900000001	20231212	goa_import
VEuPathDB	AAEL018039	AAEL018039		GO:0004674	VEuPathDB:AAEL018039	IEA		F	unspecified product		protein_coding	taxon:9900000001	20231212	goa_import
VEuPathDB	AAEL019668	AAEL019668		GO:0004674	VEuPathDB:AAEL019668	IEA		F	unspecified product		protein_coding	taxon:9900000001	20231212	goa_import
VEuPathDB	AAEL019668	AAEL019668		GO:0004674	VEuPathDB:AAEL019668	IEA		F	unspecified product		protein_coding	taxon:9900000001	20231212	goa_import
VEuPathDB	AAEL005238	AAEL005238		GO:0004674	VEuPathDB:AAEL005238	IEA		F	unspecified product		protein_coding	taxon:9900000001	20231212	goa_import
VEuPathDB	AAEL004351	AAEL004351		GO:0004674	VEuPathDB:AAEL004351	IEA		F	unspecified product		protein_coding	taxon:9900000001	20231212	goa_import
VEuPathDB	AAEL004351	AAEL004351		GO:0004674	VEuPathDB:AAEL004351	IEA		F	unspecified product		protein_coding	taxon:9900000001	20231212	goa_import
VEuPathDB	AAEL024736	AAEL024736		GO:0004674	VEuPathDB:AAEL024736	IEA		F	unspecified product		protein_coding	taxon:9900000001	20231212	goa_import
VEuPathDB	AAEL004474	AAEL004474		GO:0004674	VEuPathDB:AAEL004474	IEA		F	unspecified product		protein_coding	taxon:9900000001	20231212	goa_import
VEuPathDB	AAEL004474	AAEL004474		GO:0004674	VEuPathDB:AAEL004474	IEA		F	unspecified product		protein_coding	taxon:9900000001	20231212	goa_import
VEuPathDB	AAEL007632	AAEL007632		GO:0004674	VEuPathDB:AAEL007632	IEA		F	unspecified product		protein_coding	taxon:9900000001	20231212	goa_import
VEuPathDB	AAEL010977	AAEL010977		GO:0005524	VEuPathDB:AAEL010977	IEA		F	unspecified product		protein_coding	taxon:9900000001	20231212	goa_import
VEuPathDB	AAEL010977	AAEL010977		GO:0005524	VEuPathDB:AAEL010977	IEA		F	unspecified product		protein_coding	taxon:9900000001	20231212	goa_import
VEuPathDB	AAEL010977	AAEL010977		GO:0005524	VEuPathDB:AAEL010977	IEA		F	unspecified product		protein_coding	taxon:9900000001	20231212	goa_import
VEuPathDB	AAEL010977	AAEL010977		GO:0005524	VEuPathDB:AAEL010977	IEA		F	unspecified product		protein_coding	taxon:9900000001	20231212	goa_import
VEuPathDB	AAEL007153	AAEL007153		GO:0005524	VEuPathDB:AAEL007153	IEA		F	unspecified product		protein_coding	taxon:9900000001	20231212	goa_import
VEuPathDB	AAEL007153	AAEL007153		GO:0005524	VEuPathDB:AAEL007153	IEA		F	unspecified product		protein_coding	taxon:9900000001	20231212	goa_import
VEuPathDB	AAEL007150	AAEL007150		GO:0005524	VEuPathDB:AAEL007150	IEA		F	unspecified product		protein_coding	taxon:9900000001	20231212	goa_import
VEuPathDB	AAEL007150	AAEL007150		GO:0005524	VEuPathDB:AAEL007150	IEA		F	unspecified product		protein_coding	taxon:9900000001	20231212	goa_import
VEuPathDB	AAEL027494	AAEL027494		GO:0005524	VEuPathDB:AAEL027494	IEA		F	unspecified product		protein_coding	taxon:9900000001	20231212	goa_import
VEuPathDB	AAEL027494	AAEL027494		GO:0005524	VEuPathDB:AAEL027494	IEA		F	unspecified product		protein_coding	taxon:9900000001	20231212	goa_import
VEuPathDB	AAEL015060	AAEL015060		GO:0005524	VEuPathDB:AAEL015060	IEA		F	unspecified product		protein_coding	taxon:9900000001	20231212	goa_import
VEuPathDB	AAEL025664	AAEL025664		GO:0005524	VEuPathDB:AAEL025664	IEA		F	unspecified product		protein_coding	taxon:9900000001	20231212	goa_import
VEuPathDB	AAEL011594	AAEL011594		GO:0005524	VEuPathDB:AAEL011594	IEA		F	unspecified product		protein_coding	taxon:9900000001	20231212	goa_import
VEuPathDB	AAEL018290	AAEL018290		GO:0005524	VEuPathDB:AAEL018290	IEA		F	unspecified product		protein_coding	taxon:9900000001	20231212	goa_import
VEuPathDB	AAEL015644	AAEL015644		GO:0005524	VEuPathDB:AAEL015644	IEA		F	unspecified product		protein_coding	taxon:9900000001	20231212	goa_import
VEuPathDB	AAEL015644	AAEL015644		GO:0005524	VEuPathDB:AAEL015644	IEA		F	unspecified product		protein_coding	taxon:9900000001	20231212	goa_import
VEuPathDB	AAEL025042	AAEL025042		GO:0005524	VEuPathDB:AAEL025042	IEA		F	unspecified product		protein_coding	taxon:9900000001	20231212	goa_import
VEuPathDB	AAEL025042	AAEL025042		GO:0005524	VEuPathDB:AAEL025042	IEA		F	unspecified product		protein_coding	taxon:9900000001	20231212	goa_import
VEuPathDB	AAEL002404	AAEL002404		GO:0005524	VEuPathDB:AAEL002404	IEA		F	unspecified product		protein_coding	taxon:9900000001	20231212	goa_import
VEuPathDB	AAEL002404	AAEL002404		GO:0005524	VEuPathDB:AAEL002404	IEA		F	unspecified product		protein_coding	taxon:9900000001	20231212	goa_import
VEuPathDB	AAEL007632	AAEL007632		GO:0004674	VEuPathDB:AAEL007632	IEA		F	unspecified product		protein_coding	taxon:9900000001	20231212	goa_import
VEuPathDB	AAEL007632	AAEL007632		GO:0004674	VEuPathDB:AAEL007632	IEA		F	unspecified product		protein_coding	taxon:9900000001	20231212	goa_import
VEuPathDB	AAEL007632	AAEL007632		GO:0004674	VEuPathDB:AAEL007632	IEA		F	unspecified product		protein_coding	taxon:9900000001	20231212	goa_import
VEuPathDB	AAEL007632	AAEL007632		GO:0004674	VEuPathDB:AAEL007632	IEA		F	unspecified product		protein_coding	taxon:9900000001	20231212	goa_import
VEuPathDB	AAEL007632	AAEL007632		GO:0004674	VEuPathDB:AAEL007632	IEA		F	unspecified product		protein_coding	taxon:9900000001	20231212	goa_import
VEuPathDB	AAEL010021	AAEL010021		GO:0004674	VEuPathDB:AAEL010021	IEA		F	unspecified product		protein_coding	taxon:9900000001	20231212	goa_import
VEuPathDB	AAEL010021	AAEL010021		GO:0004674	VEuPathDB:AAEL010021	IEA		F	unspecified product		protein_coding	taxon:9900000001	20231212	goa_import
VEuPathDB	AAEL010021	AAEL010021		GO:0004674	VEuPathDB:AAEL010021	IEA		F	unspecified product		protein_coding	taxon:9900000001	20231212	goa_import
VEuPathDB	AAEL010021	AAEL010021		GO:0004674	VEuPathDB:AAEL010021	IEA		F	unspecified product		protein_coding	taxon:9900000001	20231212	goa_import
VEuPathDB	AAEL002892	AAEL002892		GO:0004674	VEuPathDB:AAEL002892	IEA		F	unspecified product		protein_coding	taxon:9900000001	20231212	goa_import
VEuPathDB	AAEL000810	AAEL000810		GO:0004674	VEuPathDB:AAEL000810	IEA		F	unspecified product		protein_coding	taxon:9900000001	20231212	goa_import
VEuPathDB	AAEL000810	AAEL000810		GO:0004674	VEuPathDB:AAEL000810	IEA		F	unspecified product		protein_coding	taxon:9900000001	20231212	goa_import
VEuPathDB	AAEL019566	AAEL019566		GO:0004674	VEuPathDB:AAEL019566	IEA		F	unspecified product		protein_coding	taxon:9900000001	20231212	goa_import
VEuPathDB	AAEL019566	AAEL019566		GO:0004674	VEuPathDB:AAEL019566	IEA		F	unspecified product		protein_coding	taxon:9900000001	20231212	goa_import
VEuPathDB	AAEL019566	AAEL019566		GO:0004674	VEuPathDB:AAEL019566	IEA		F	unspecified product		protein_coding	taxon:9900000001	20231212	goa_import
VEuPathDB	AAEL019566	AAEL019566		GO:0004674	VEuPathDB:AAEL019566	IEA		F	unspecified product		protein_coding	taxon:9900000001	20231212	goa_import
VEuPathDB	AAEL011578	AAEL011578		GO:0004674	VEuPathDB:AAEL011578	IEA		F	unspecified product		protein_coding	taxon:9900000001	20231212	goa_import
VEuPathDB	AAEL009880	AAEL009880		GO:0004674	VEuPathDB:AAEL009880	IEA		F	unspecified product		protein_coding	taxon:9900000001	20231212	goa_import
VEuPathDB	AAEL018130	TAK1		GO:0004674	VEuPathDB:AAEL018130	IEA		F	unspecified product		protein_coding	taxon:9900000001	20231212	goa_import
VEuPathDB	AAEL024710	AAEL024710		GO:0004674	VEuPathDB:AAEL024710	IEA		F	unspecified product		protein_coding	taxon:9900000001	20231212	goa_import
VEuPathDB	AAEL018160	AAEL018160		GO:0005524	VEuPathDB:AAEL018160	IEA		F	unspecified product		protein_coding	taxon:9900000001	20231212	goa_import
VEuPathDB	AAEL018160	AAEL018160		GO:0005524	VEuPathDB:AAEL018160	IEA		F	unspecified product		protein_coding	taxon:9900000001	20231212	goa_import
VEuPathDB	AAEL007293	AAEL007293		GO:0005524	VEuPathDB:AAEL007293	IEA		F	unspecified product		protein_coding	taxon:9900000001	20231212	goa_import
VEuPathDB	AAEL007293	AAEL007293		GO:0005524	VEuPathDB:AAEL007293	IEA		F	unspecified product		protein_coding	taxon:9900000001	20231212	goa_import
VEuPathDB	AAEL007293	AAEL007293		GO:0005524	VEuPathDB:AAEL007293	IEA		F	unspecified product		protein_coding	taxon:9900000001	20231212	goa_import
VEuPathDB	AAEL007293	AAEL007293		GO:0005524	VEuPathDB:AAEL007293	IEA		F	unspecified product		protein_coding	taxon:9900000001	20231212	goa_import
VEuPathDB	AAEL007293	AAEL007293		GO:0005524	VEuPathDB:AAEL007293	IEA		F	unspecified product		protein_coding	taxon:9900000001	20231212	goa_import
VEuPathDB	AAEL007293	AAEL007293		GO:0005524	VEuPathDB:AAEL007293	IEA		F	unspecified product		protein_coding	taxon:9900000001	20231212	goa_import
VEuPathDB	AAEL007284	AAEL007284		GO:0005524	VEuPathDB:AAEL007284	IEA		F	unspecified product		protein_coding	taxon:9900000001	20231212	goa_import
VEuPathDB	AAEL007284	AAEL007284		GO:0005524	VEuPathDB:AAEL007284	IEA		F	unspecified product		protein_coding	taxon:9900000001	20231212	goa_import
VEuPathDB	AAEL007284	AAEL007284		GO:0005524	VEuPathDB:AAEL007284	IEA		F	unspecified product		protein_coding	taxon:9900000001	20231212	goa_import
VEuPathDB	AAEL025594	AAEL025594		GO:0005524	VEuPathDB:AAEL025594	IEA		F	unspecified product		protein_coding	taxon:9900000001	20231212	goa_import
VEuPathDB	AAEL025594	AAEL025594		GO:0005524	VEuPathDB:AAEL025594	IEA		F	unspecified product		protein_coding	taxon:9900000001	20231212	goa_import
VEuPathDB	AAEL008585	AAEL008585		GO:0005524	VEuPathDB:AAEL008585	IEA		F	unspecified product		protein_coding	taxon:9900000001	20231212	goa_import
VEuPathDB	AAEL008585	AAEL008585		GO:0005524	VEuPathDB:AAEL008585	IEA		F	unspecified product		protein_coding	taxon:9900000001	20231212	goa_import
VEuPathDB	AAEL009320	AAEL009320		GO:0005524	VEuPathDB:AAEL009320	IEA		F	unspecified product		protein_coding	taxon:9900000001	20231212	goa_import
VEuPathDB	AAEL009320	AAEL009320		GO:0005524	VEuPathDB:AAEL009320	IEA		F	unspecified product		protein_coding	taxon:9900000001	20231212	goa_import
VEuPathDB	AAEL019734	AAEL019734		GO:0005524	VEuPathDB:AAEL019734	IEA		F	unspecified product		protein_coding	taxon:9900000001	20231212	goa_import
VEuPathDB	AAEL005798	AAEL005798		GO:0005524	VEuPathDB:AAEL005798	IEA		F	unspecified product		protein_coding	taxon:9900000001	20231212	goa_import
VEuPathDB	AAEL005802	AAEL005802		GO:0005524	VEuPathDB:AAEL005802	IEA		F	unspecified product		protein_coding	taxon:9900000001	20231212	goa_import
VEuPathDB	AAEL023850	AAEL023850		GO:0005524	VEuPathDB:AAEL023850	IEA		F	unspecified product		protein_coding	taxon:9900000001	20231212	goa_import
VEuPathDB	AAEL012355	AAEL012355		GO:0005524	VEuPathDB:AAEL012355	IEA		F	unspecified product		protein_coding	taxon:9900000001	20231212	goa_import
VEuPathDB	AAEL011395	AAEL011395		GO:0005524	VEuPathDB:AAEL011395	IEA		F	unspecified product		protein_coding	taxon:9900000001	20231212	goa_import
VEuPathDB	AAEL011395	AAEL011395		GO:0005524	VEuPathDB:AAEL011395	IEA		F	unspecified product		protein_coding	taxon:9900000001	20231212	goa_import
VEuPathDB	AAEL011395	AAEL011395		GO:0005524	VEuPathDB:AAEL011395	IEA		F	unspecified product		protein_coding	taxon:9900000001	20231212	goa_import
VEuPathDB	AAEL011395	AAEL011395		GO:0005524	VEuPathDB:AAEL011395	IEA		F	unspecified product		protein_coding	taxon:9900000001	20231212	goa_import
VEuPathDB	AAEL011395	AAEL011395		GO:0005524	VEuPathDB:AAEL011395	IEA		F	unspecified product		protein_coding	taxon:9900000001	20231212	goa_import
VEuPathDB	AAEL011395	AAEL011395		GO:0005524	VEuPathDB:AAEL011395	IEA		F	unspecified product		protein_coding	taxon:9900000001	20231212	goa_import
VEuPathDB	AAEL011395	AAEL011395		GO:0005524	VEuPathDB:AAEL011395	IEA		F	unspecified product		protein_coding	taxon:9900000001	20231212	goa_import
VEuPathDB	AAEL011395	AAEL011395		GO:0005524	VEuPathDB:AAEL011395	IEA		F	unspecified product		protein_coding	taxon:9900000001	20231212	goa_import
VEuPathDB	AAEL013862	AAEL013862		GO:0005524	VEuPathDB:AAEL013862	IEA		F	unspecified product		protein_coding	taxon:9900000001	20231212	goa_import
VEuPathDB	AAEL013862	AAEL013862		GO:0005524	VEuPathDB:AAEL013862	IEA		F	unspecified product		protein_coding	taxon:9900000001	20231212	goa_import
VEuPathDB	AAEL018186	AAEL018186		GO:0005524	VEuPathDB:AAEL018186	IEA		F	unspecified product		protein_coding	taxon:9900000001	20231212	goa_import
VEuPathDB	AAEL004419	AAEL004419		GO:0005524	VEuPathDB:AAEL004419	IEA		F	unspecified product		protein_coding	taxon:9900000001	20231212	goa_import
VEuPathDB	AAEL004445	AAEL004445		GO:0005524	VEuPathDB:AAEL004445	IEA		F	unspecified product		protein_coding	taxon:9900000001	20231212	goa_import
VEuPathDB	AAEL012943	AAEL012943		GO:0005524	VEuPathDB:AAEL012943	IEA		F	unspecified product		protein_coding	taxon:9900000001	20231212	goa_import
VEuPathDB	AAEL012943	AAEL012943		GO:0005524	VEuPathDB:AAEL012943	IEA		F	unspecified product		protein_coding	taxon:9900000001	20231212	goa_import
VEuPathDB	AAEL004448	AAEL004448		GO:0005524	VEuPathDB:AAEL004448	IEA		F	unspecified product		protein_coding	taxon:9900000001	20231212	goa_import
VEuPathDB	AAEL004448	AAEL004448		GO:0005524	VEuPathDB:AAEL004448	IEA		F	unspecified product		protein_coding	taxon:9900000001	20231212	goa_import
VEuPathDB	AAEL024373	AAEL024373		GO:0005524	VEuPathDB:AAEL024373	IEA		F	unspecified product		protein_coding	taxon:9900000001	20231212	goa_import
VEuPathDB	AAEL009691	AAEL009691		GO:0005524	VEuPathDB:AAEL009691	IEA		F	unspecified product		protein_coding	taxon:9900000001	20231212	goa_import
VEuPathDB	AAEL009691	AAEL009691		GO:0005524	VEuPathDB:AAEL009691	IEA		F	unspecified product		protein_coding	taxon:9900000001	20231212	goa_import
VEuPathDB	AAEL009691	AAEL009691		GO:0005524	VEuPathDB:AAEL009691	IEA		F	unspecified product		protein_coding	taxon:9900000001	20231212	goa_import
VEuPathDB	AAEL009691	AAEL009691		GO:0005524	VEuPathDB:AAEL009691	IEA		F	unspecified product		protein_coding	taxon:9900000001	20231212	goa_import
VEuPathDB	AAEL009691	AAEL009691		GO:0005524	VEuPathDB:AAEL009691	IEA		F	unspecified product		protein_coding	taxon:9900000001	20231212	goa_import
VEuPathDB	AAEL009691	AAEL009691		GO:0005524	VEuPathDB:AAEL009691	IEA		F	unspecified product		protein_coding	taxon:9900000001	20231212	goa_import
VEuPathDB	AAEL028161	AAEL028161		GO:0005524	VEuPathDB:AAEL028161	IEA		F	unspecified product		protein_coding	taxon:9900000001	20231212	goa_import
VEuPathDB	AAEL012926	AAEL012926		GO:0005524	VEuPathDB:AAEL012926	IEA		F	unspecified product		protein_coding	taxon:9900000001	20231212	goa_import
VEuPathDB	AAEL012926	AAEL012926		GO:0005524	VEuPathDB:AAEL012926	IEA		F	unspecified product		protein_coding	taxon:9900000001	20231212	goa_import
VEuPathDB	AAEL026214	AAEL026214		GO:0004674	VEuPathDB:AAEL026214	IEA		F	unspecified product		protein_coding	taxon:9900000001	20231212	goa_import
VEuPathDB	AAEL026214	AAEL026214		GO:0004674	VEuPathDB:AAEL026214	IEA		F	unspecified product		protein_coding	taxon:9900000001	20231212	goa_import
VEuPathDB	AAEL001622	AAEL001622		GO:0004674	VEuPathDB:AAEL001622	IEA		F	unspecified product		protein_coding	taxon:9900000001	20231212	goa_import
VEuPathDB	AAEL008823	AAEL008823		GO:0004674	VEuPathDB:AAEL008823	IEA		F	unspecified product		protein_coding	taxon:9900000001	20231212	goa_import
VEuPathDB	AAEL008823	AAEL008823		GO:0004674	VEuPathDB:AAEL008823	IEA		F	unspecified product		protein_coding	taxon:9900000001	20231212	goa_import
VEuPathDB	AAEL008823	AAEL008823		GO:0004674	VEuPathDB:AAEL008823	IEA		F	unspecified product		protein_coding	taxon:9900000001	20231212	goa_import
VEuPathDB	AAEL008823	AAEL008823		GO:0004674	VEuPathDB:AAEL008823	IEA		F	unspecified product		protein_coding	taxon:9900000001	20231212	goa_import
VEuPathDB	AAEL008823	AAEL008823		GO:0004674	VEuPathDB:AAEL008823	IEA		F	unspecified product		protein_coding	taxon:9900000001	20231212	goa_import
VEuPathDB	AAEL008823	AAEL008823		GO:0004674	VEuPathDB:AAEL008823	IEA		F	unspecified product		protein_coding	taxon:9900000001	20231212	goa_import
VEuPathDB	AAEL001622	AAEL001622		GO:0004674	VEuPathDB:AAEL001622	IEA		F	unspecified product		protein_coding	taxon:9900000001	20231212	goa_import
VEuPathDB	AAEL010835	AAEL010835		GO:0004674	VEuPathDB:AAEL010835	IEA		F	unspecified product		protein_coding	taxon:9900000001	20231212	goa_import
VEuPathDB	AAEL020617	AAEL020617		GO:0004674	VEuPathDB:AAEL020617	IEA		F	unspecified product		protein_coding	taxon:9900000001	20231212	goa_import
VEuPathDB	AAEL020617	AAEL020617		GO:0004674	VEuPathDB:AAEL020617	IEA		F	unspecified product		protein_coding	taxon:9900000001	20231212	goa_import
VEuPathDB	AAEL024137	AAEL024137		GO:0004674	VEuPathDB:AAEL024137	IEA		F	unspecified product		protein_coding	taxon:9900000001	20231212	goa_import
VEuPathDB	AAEL020830	AAEL020830		GO:0004674	VEuPathDB:AAEL020830	IEA		F	unspecified product		protein_coding	taxon:9900000001	20231212	goa_import
VEuPathDB	AAEL019473	AAEL019473		GO:0004674	VEuPathDB:AAEL019473	IEA		F	unspecified product		protein_coding	taxon:9900000001	20231212	goa_import
VEuPathDB	AAEL019440	AAEL019440		GO:0004674	VEuPathDB:AAEL019440	IEA		F	unspecified product		protein_coding	taxon:9900000001	20231212	goa_import
VEuPathDB	AAEL004165	AAEL004165		GO:0004674	VEuPathDB:AAEL004165	IEA		F	unspecified product		protein_coding	taxon:9900000001	20231212	goa_import
VEuPathDB	AAEL004165	AAEL004165		GO:0004674	VEuPathDB:AAEL004165	IEA		F	unspecified product		protein_coding	taxon:9900000001	20231212	goa_import
VEuPathDB	AAEL004165	AAEL004165		GO:0004674	VEuPathDB:AAEL004165	IEA		F	unspecified product		protein_coding	taxon:9900000001	20231212	goa_import
VEuPathDB	AAEL004165	AAEL004165		GO:0004674	VEuPathDB:AAEL004165	IEA		F	unspecified product		protein_coding	taxon:9900000001	20231212	goa_import
VEuPathDB	AAEL004165	AAEL004165		GO:0004674	VEuPathDB:AAEL004165	IEA		F	unspecified product		protein_coding	taxon:9900000001	20231212	goa_import
VEuPathDB	AAEL004165	AAEL004165		GO:0004674	VEuPathDB:AAEL004165	IEA		F	unspecified product		protein_coding	taxon:9900000001	20231212	goa_import
VEuPathDB	AAEL004165	AAEL004165		GO:0004674	VEuPathDB:AAEL004165	IEA		F	unspecified product		protein_coding	taxon:9900000001	20231212	goa_import
VEuPathDB	AAEL004165	AAEL004165		GO:0004674	VEuPathDB:AAEL004165	IEA		F	unspecified product		protein_coding	taxon:9900000001	20231212	goa_import
VEuPathDB	AAEL013826	AAEL013826		GO:0004674	VEuPathDB:AAEL013826	IEA		F	unspecified product		protein_coding	taxon:9900000001	20231212	goa_import
VEuPathDB	AAEL013826	AAEL013826		GO:0004674	VEuPathDB:AAEL013826	IEA		F	unspecified product		protein_coding	taxon:9900000001	20231212	goa_import
VEuPathDB	AAEL004700	AAEL004700		GO:0004674	VEuPathDB:AAEL004700	IEA		F	unspecified product		protein_coding	taxon:9900000001	20231212	goa_import
VEuPathDB	AAEL004700	AAEL004700		GO:0004674	VEuPathDB:AAEL004700	IEA		F	unspecified product		protein_coding	taxon:9900000001	20231212	goa_import
VEuPathDB	AAEL012914	AAEL012914		GO:0004674	VEuPathDB:AAEL012914	IEA		F	unspecified product		protein_coding	taxon:9900000001	20231212	goa_import
VEuPathDB	AAEL006712	AAEL006712		GO:0004674	VEuPathDB:AAEL006712	IEA		F	unspecified product		protein_coding	taxon:9900000001	20231212	goa_import
VEuPathDB	AAEL006712	AAEL006712		GO:0004674	VEuPathDB:AAEL006712	IEA		F	unspecified product		protein_coding	taxon:9900000001	20231212	goa_import
VEuPathDB	AAEL012926	AAEL012926		GO:0005524	VEuPathDB:AAEL012926	IEA		F	unspecified product		protein_coding	taxon:9900000001	20231212	goa_import
VEuPathDB	AAEL012926	AAEL012926		GO:0005524	VEuPathDB:AAEL012926	IEA		F	unspecified product		protein_coding	taxon:9900000001	20231212	goa_import
VEuPathDB	AAEL012926	AAEL012926		GO:0005524	VEuPathDB:AAEL012926	IEA		F	unspecified product		protein_coding	taxon:9900000001	20231212	goa_import
VEuPathDB	AAEL012926	AAEL012926		GO:0005524	VEuPathDB:AAEL012926	IEA		F	unspecified product		protein_coding	taxon:9900000001	20231212	goa_import
VEuPathDB	AAEL012926	AAEL012926		GO:0005524	VEuPathDB:AAEL012926	IEA		F	unspecified product		protein_coding	taxon:9900000001	20231212	goa_import
VEuPathDB	AAEL012926	AAEL012926		GO:0005524	VEuPathDB:AAEL012926	IEA		F	unspecified product		protein_coding	taxon:9900000001	20231212	goa_import
VEuPathDB	AAEL012926	AAEL012926		GO:0005524	VEuPathDB:AAEL012926	IEA		F	unspecified product		protein_coding	taxon:9900000001	20231212	goa_import
VEuPathDB	AAEL012926	AAEL012926		GO:0005524	VEuPathDB:AAEL012926	IEA		F	unspecified product		protein_coding	taxon:9900000001	20231212	goa_import
VEuPathDB	AAEL000179	AAEL000179		GO:0005524	VEuPathDB:AAEL000179	IEA		F	unspecified product		protein_coding	taxon:9900000001	20231212	goa_import
VEuPathDB	AAEL000199	AAEL000199		GO:0005524	VEuPathDB:AAEL000199	IEA		F	unspecified product		protein_coding	taxon:9900000001	20231212	goa_import
VEuPathDB	AAEL000199	AAEL000199		GO:0005524	VEuPathDB:AAEL000199	IEA		F	unspecified product		protein_coding	taxon:9900000001	20231212	goa_import
VEuPathDB	AAEL013458	AAEL013458		GO:0005524	VEuPathDB:AAEL013458	IEA		F	unspecified product		protein_coding	taxon:9900000001	20231212	goa_import
VEuPathDB	AAEL013458	AAEL013458		GO:0005524	VEuPathDB:AAEL013458	IEA		F	unspecified product		protein_coding	taxon:9900000001	20231212	goa_import
VEuPathDB	AAEL013458	AAEL013458		GO:0005524	VEuPathDB:AAEL013458	IEA		F	unspecified product		protein_coding	taxon:9900000001	20231212	goa_import
VEuPathDB	AAEL020387	AAEL020387		GO:0005524	VEuPathDB:AAEL020387	IEA		F	unspecified product		protein_coding	taxon:9900000001	20231212	goa_import
VEuPathDB	AAEL020387	AAEL020387		GO:0005524	VEuPathDB:AAEL020387	IEA		F	unspecified product		protein_coding	taxon:9900000001	20231212	goa_import
VEuPathDB	AAEL000187	AAEL000187		GO:0005524	VEuPathDB:AAEL000187	IEA		F	unspecified product		protein_coding	taxon:9900000001	20231212	goa_import
VEuPathDB	AAEL000187	AAEL000187		GO:0005524	VEuPathDB:AAEL000187	IEA		F	unspecified product		protein_coding	taxon:9900000001	20231212	goa_import
VEuPathDB	AAEL006474	AAEL006474		GO:0005524	VEuPathDB:AAEL006474	IEA		F	unspecified product		protein_coding	taxon:9900000001	20231212	goa_import
VEuPathDB	AAEL006474	AAEL006474		GO:0005524	VEuPathDB:AAEL006474	IEA		F	unspecified product		protein_coding	taxon:9900000001	20231212	goa_import
VEuPathDB	AAEL009913	AAEL009913		GO:0005524	VEuPathDB:AAEL009913	IEA		F	unspecified product		protein_coding	taxon:9900000001	20231212	goa_import
VEuPathDB	AAEL009913	AAEL009913		GO:0005524	VEuPathDB:AAEL009913	IEA		F	unspecified product		protein_coding	taxon:9900000001	20231212	goa_import
VEuPathDB	AAEL009908	AAEL009908		GO:0005524	VEuPathDB:AAEL009908	IEA		F	unspecified product		protein_coding	taxon:9900000001	20231212	goa_import
VEuPathDB	AAEL014958	AAEL014958		GO:0005524	VEuPathDB:AAEL014958	IEA		F	unspecified product		protein_coding	taxon:9900000001	20231212	goa_import
VEuPathDB	AAEL011441	AAEL011441		GO:0005524	VEuPathDB:AAEL011441	IEA		F	unspecified product		protein_coding	taxon:9900000001	20231212	goa_import
VEuPathDB	AAEL011441	AAEL011441		GO:0005524	VEuPathDB:AAEL011441	IEA		F	unspecified product		protein_coding	taxon:9900000001	20231212	goa_import
VEuPathDB	AAEL025013	AAEL025013		GO:0004674	VEuPathDB:AAEL025013	IEA		F	unspecified product		protein_coding	taxon:9900000001	20231212	goa_import
VEuPathDB	AAEL026474	AAEL026474		GO:0004674	VEuPathDB:AAEL026474	IEA		F	unspecified product		protein_coding	taxon:9900000001	20231212	goa_import
VEuPathDB	AAEL026474	AAEL026474		GO:0004674	VEuPathDB:AAEL026474	IEA		F	unspecified product		protein_coding	taxon:9900000001	20231212	goa_import
VEuPathDB	AAEL013390	AAEL013390		GO:0004674	VEuPathDB:AAEL013390	IEA		F	unspecified product		protein_coding	taxon:9900000001	20231212	goa_import
VEuPathDB	AAEL013390	AAEL013390		GO:0004674	VEuPathDB:AAEL013390	IEA		F	unspecified product		protein_coding	taxon:9900000001	20231212	goa_import
VEuPathDB	AAEL023618	AAEL023618		GO:0004674	VEuPathDB:AAEL023618	IEA		F	unspecified product		protein_coding	taxon:9900000001	20231212	goa_import
VEuPathDB	AAEL007153	AAEL007153		GO:0004674	VEuPathDB:AAEL007153	IEA		F	unspecified product		protein_coding	taxon:9900000001	20231212	goa_import
VEuPathDB	AAEL018160	AAEL018160		GO:0004674	VEuPathDB:AAEL018160	IEA		F	unspecified product		protein_coding	taxon:9900000001	20231212	goa_import
VEuPathDB	AAEL007293	AAEL007293		GO:0004674	VEuPathDB:AAEL007293	IEA		F	unspecified product		protein_coding	taxon:9900000001	20231212	goa_import
VEuPathDB	AAEL007293	AAEL007293		GO:0004674	VEuPathDB:AAEL007293	IEA		F	unspecified product		protein_coding	taxon:9900000001	20231212	goa_import
VEuPathDB	AAEL007293	AAEL007293		GO:0004674	VEuPathDB:AAEL007293	IEA		F	unspecified product		protein_coding	taxon:9900000001	20231212	goa_import
VEuPathDB	AAEL007293	AAEL007293		GO:0004674	VEuPathDB:AAEL007293	IEA		F	unspecified product		protein_coding	taxon:9900000001	20231212	goa_import
VEuPathDB	AAEL007293	AAEL007293		GO:0004674	VEuPathDB:AAEL007293	IEA		F	unspecified product		protein_coding	taxon:9900000001	20231212	goa_import
VEuPathDB	AAEL007293	AAEL007293		GO:0004674	VEuPathDB:AAEL007293	IEA		F	unspecified product		protein_coding	taxon:9900000001	20231212	goa_import
VEuPathDB	AAEL007284	AAEL007284		GO:0004674	VEuPathDB:AAEL007284	IEA		F	unspecified product		protein_coding	taxon:9900000001	20231212	goa_import
VEuPathDB	AAEL007284	AAEL007284		GO:0004674	VEuPathDB:AAEL007284	IEA		F	unspecified product		protein_coding	taxon:9900000001	20231212	goa_import
VEuPathDB	AAEL007284	AAEL007284		GO:0004674	VEuPathDB:AAEL007284	IEA		F	unspecified product		protein_coding	taxon:9900000001	20231212	goa_import
VEuPathDB	AAEL008585	AAEL008585		GO:0004674	VEuPathDB:AAEL008585	IEA		F	unspecified product		protein_coding	taxon:9900000001	20231212	goa_import
VEuPathDB	AAEL024373	AAEL024373		GO:0004674	VEuPathDB:AAEL024373	IEA		F	unspecified product		protein_coding	taxon:9900000001	20231212	goa_import
VEuPathDB	AAEL024373	AAEL024373		GO:0004674	VEuPathDB:AAEL024373	IEA		F	unspecified product		protein_coding	taxon:9900000001	20231212	goa_import
VEuPathDB	AAEL011441	AAEL011441		GO:0004674	VEuPathDB:AAEL011441	IEA		F	unspecified product		protein_coding	taxon:9900000001	20231212	goa_import
VEuPathDB	AAEL011441	AAEL011441		GO:0004674	VEuPathDB:AAEL011441	IEA		F	unspecified product		protein_coding	taxon:9900000001	20231212	goa_import
VEuPathDB	AAEL011441	AAEL011441		GO:0004674	VEuPathDB:AAEL011441	IEA		F	unspecified product		protein_coding	taxon:9900000001	20231212	goa_import
VEuPathDB	AAEL011441	AAEL011441		GO:0005524	VEuPathDB:AAEL011441	IEA		F	unspecified product		protein_coding	taxon:9900000001	20231212	goa_import
VEuPathDB	AAEL011441	AAEL011441		GO:0005524	VEuPathDB:AAEL011441	IEA		F	unspecified product		protein_coding	taxon:9900000001	20231212	goa_import
VEuPathDB	AAEL011441	AAEL011441		GO:0005524	VEuPathDB:AAEL011441	IEA		F	unspecified product		protein_coding	taxon:9900000001	20231212	goa_import
VEuPathDB	AAEL011441	AAEL011441		GO:0005524	VEuPathDB:AAEL011441	IEA		F	unspecified product		protein_coding	taxon:9900000001	20231212	goa_import
VEuPathDB	AAEL011436	AAEL011436		GO:0005524	VEuPathDB:AAEL011436	IEA		F	unspecified product		protein_coding	taxon:9900000001	20231212	goa_import
VEuPathDB	AAEL011436	AAEL011436		GO:0005524	VEuPathDB:AAEL011436	IEA		F	unspecified product		protein_coding	taxon:9900000001	20231212	goa_import
VEuPathDB	AAEL011436	AAEL011436		GO:0005524	VEuPathDB:AAEL011436	IEA		F	unspecified product		protein_coding	taxon:9900000001	20231212	goa_import
VEuPathDB	AAEL011436	AAEL011436		GO:0005524	VEuPathDB:AAEL011436	IEA		F	unspecified product		protein_coding	taxon:9900000001	20231212	goa_import
VEuPathDB	AAEL011436	AAEL011436		GO:0005524	VEuPathDB:AAEL011436	IEA		F	unspecified product		protein_coding	taxon:9900000001	20231212	goa_import
VEuPathDB	AAEL011436	AAEL011436		GO:0005524	VEuPathDB:AAEL011436	IEA		F	unspecified product		protein_coding	taxon:9900000001	20231212	goa_import
VEuPathDB	AAEL006469	AAEL006469		GO:0005524	VEuPathDB:AAEL006469	IEA		F	unspecified product		protein_coding	taxon:9900000001	20231212	goa_import
VEuPathDB	AAEL006469	AAEL006469		GO:0005524	VEuPathDB:AAEL006469	IEA		F	unspecified product		protein_coding	taxon:9900000001	20231212	goa_import
VEuPathDB	AAEL020634	AAEL020634		GO:0005524	VEuPathDB:AAEL020634	IEA		F	unspecified product		protein_coding	taxon:9900000001	20231212	goa_import
VEuPathDB	AAEL020634	AAEL020634		GO:0005524	VEuPathDB:AAEL020634	IEA		F	unspecified product		protein_coding	taxon:9900000001	20231212	goa_import
VEuPathDB	AAEL005858	AAEL005858		GO:0005524	VEuPathDB:AAEL005858	IEA		F	unspecified product		protein_coding	taxon:9900000001	20231212	goa_import
VEuPathDB	AAEL011273	ucdk1		GO:0005524	VEuPathDB:AAEL011273	IEA		F	unspecified product		protein_coding	taxon:9900000001	20231212	goa_import
VEuPathDB	AAEL011273	ucdk1		GO:0005524	VEuPathDB:AAEL011273	IEA		F	unspecified product		protein_coding	taxon:9900000001	20231212	goa_import
VEuPathDB	AAEL011857	AAEL011857		GO:0005524	VEuPathDB:AAEL011857	IEA		F	unspecified product		protein_coding	taxon:9900000001	20231212	goa_import
VEuPathDB	AAEL011857	AAEL011857		GO:0005524	VEuPathDB:AAEL011857	IEA		F	unspecified product		protein_coding	taxon:9900000001	20231212	goa_import
VEuPathDB	AAEL027686	AAEL027686		GO:0005524	VEuPathDB:AAEL027686	IEA		F	unspecified product		protein_coding	taxon:9900000001	20231212	goa_import
VEuPathDB	AAEL011274	AAEL011274		GO:0005524	VEuPathDB:AAEL011274	IEA		F	unspecified product		protein_coding	taxon:9900000001	20231212	goa_import
VEuPathDB	AAEL011274	AAEL011274		GO:0005524	VEuPathDB:AAEL011274	IEA		F	unspecified product		protein_coding	taxon:9900000001	20231212	goa_import
VEuPathDB	AAEL008379	AAEL008379		GO:0005524	VEuPathDB:AAEL008379	IEA		F	unspecified product		protein_coding	taxon:9900000001	20231212	goa_import
VEuPathDB	AAEL008379	AAEL008379		GO:0005524	VEuPathDB:AAEL008379	IEA		F	unspecified product		protein_coding	taxon:9900000001	20231212	goa_import
VEuPathDB	AAEL008379	AAEL008379		GO:0005524	VEuPathDB:AAEL008379	IEA		F	unspecified product		protein_coding	taxon:9900000001	20231212	goa_import
VEuPathDB	AAEL008379	AAEL008379		GO:0005524	VEuPathDB:AAEL008379	IEA		F	unspecified product		protein_coding	taxon:9900000001	20231212	goa_import
VEuPathDB	AAEL011857	AAEL011857		GO:0004674	VEuPathDB:AAEL011857	IEA		F	unspecified product		protein_coding	taxon:9900000001	20231212	goa_import
VEuPathDB	AAEL011857	AAEL011857		GO:0004674	VEuPathDB:AAEL011857	IEA		F	unspecified product		protein_coding	taxon:9900000001	20231212	goa_import
VEuPathDB	AAEL008379	AAEL008379		GO:0004674	VEuPathDB:AAEL008379	IEA		F	unspecified product		protein_coding	taxon:9900000001	20231212	goa_import
VEuPathDB	AAEL008379	AAEL008379		GO:0004674	VEuPathDB:AAEL008379	IEA		F	unspecified product		protein_coding	taxon:9900000001	20231212	goa_import
VEuPathDB	AAEL008379	AAEL008379		GO:0004674	VEuPathDB:AAEL008379	IEA		F	unspecified product		protein_coding	taxon:9900000001	20231212	goa_import
VEuPathDB	AAEL008379	AAEL008379		GO:0004674	VEuPathDB:AAEL008379	IEA		F	unspecified product		protein_coding	taxon:9900000001	20231212	goa_import
VEuPathDB	AAEL019657	AAEL019657		GO:0004674	VEuPathDB:AAEL019657	IEA		F	unspecified product		protein_coding	taxon:9900000001	20231212	goa_import
VEuPathDB	AAEL002569	AAEL002569		GO:0004674	VEuPathDB:AAEL002569	IEA		F	unspecified product		protein_coding	taxon:9900000001	20231212	goa_import
VEuPathDB	AAEL002569	AAEL002569		GO:0004674	VEuPathDB:AAEL002569	IEA		F	unspecified product		protein_coding	taxon:9900000001	20231212	goa_import
VEuPathDB	AAEL002569	AAEL002569		GO:0004674	VEuPathDB:AAEL002569	IEA		F	unspecified product		protein_coding	taxon:9900000001	20231212	goa_import
VEuPathDB	AAEL002569	AAEL002569		GO:0004674	VEuPathDB:AAEL002569	IEA		F	unspecified product		protein_coding	taxon:9900000001	20231212	goa_import
VEuPathDB	AAEL013729	AAEL013729		GO:0004674	VEuPathDB:AAEL013729	IEA		F	unspecified product		protein_coding	taxon:9900000001	20231212	goa_import
VEuPathDB	AAEL013729	AAEL013729		GO:0004674	VEuPathDB:AAEL013729	IEA		F	unspecified product		protein_coding	taxon:9900000001	20231212	goa_import
VEuPathDB	AAEL013729	AAEL013729		GO:0004674	VEuPathDB:AAEL013729	IEA		F	unspecified product		protein_coding	taxon:9900000001	20231212	goa_import
VEuPathDB	AAEL013729	AAEL013729		GO:0004674	VEuPathDB:AAEL013729	IEA		F	unspecified product		protein_coding	taxon:9900000001	20231212	goa_import
VEuPathDB	AAEL009424	AAEL009424		GO:0004674	VEuPathDB:AAEL009424	IEA		F	unspecified product		protein_coding	taxon:9900000001	20231212	goa_import
VEuPathDB	AAEL009424	AAEL009424		GO:0004674	VEuPathDB:AAEL009424	IEA		F	unspecified product		protein_coding	taxon:9900000001	20231212	goa_import
VEuPathDB	AAEL005943	AAEL005943		GO:0004674	VEuPathDB:AAEL005943	IEA		F	unspecified product		protein_coding	taxon:9900000001	20231212	goa_import
VEuPathDB	AAEL005943	AAEL005943		GO:0004674	VEuPathDB:AAEL005943	IEA		F	unspecified product		protein_coding	taxon:9900000001	20231212	goa_import
VEuPathDB	AAEL014900	AAEL014900		GO:0004674	VEuPathDB:AAEL014900	IEA		F	unspecified product		protein_coding	taxon:9900000001	20231212	goa_import
VEuPathDB	AAEL014900	AAEL014900		GO:0004674	VEuPathDB:AAEL014900	IEA		F	unspecified product		protein_coding	taxon:9900000001	20231212	goa_import
VEuPathDB	AAEL019855	AAEL019855		GO:0004674	VEuPathDB:AAEL019855	IEA		F	unspecified product		protein_coding	taxon:9900000001	20231212	goa_import
VEuPathDB	AAEL019855	AAEL019855		GO:0004674	VEuPathDB:AAEL019855	IEA		F	unspecified product		protein_coding	taxon:9900000001	20231212	goa_import
VEuPathDB	AAEL019855	AAEL019855		GO:0004674	VEuPathDB:AAEL019855	IEA		F	unspecified product		protein_coding	taxon:9900000001	20231212	goa_import
VEuPathDB	AAEL008379	AAEL008379		GO:0005524	VEuPathDB:AAEL008379	IEA		F	unspecified product		protein_coding	taxon:9900000001	20231212	goa_import
VEuPathDB	AAEL008379	AAEL008379		GO:0005524	VEuPathDB:AAEL008379	IEA		F	unspecified product		protein_coding	taxon:9900000001	20231212	goa_import
VEuPathDB	AAEL008379	AAEL008379		GO:0005524	VEuPathDB:AAEL008379	IEA		F	unspecified product		protein_coding	taxon:9900000001	20231212	goa_import
VEuPathDB	AAEL008379	AAEL008379		GO:0005524	VEuPathDB:AAEL008379	IEA		F	unspecified product		protein_coding	taxon:9900000001	20231212	goa_import
VEuPathDB	AAEL008386	AAEL008386		GO:0005524	VEuPathDB:AAEL008386	IEA		F	unspecified product		protein_coding	taxon:9900000001	20231212	goa_import
VEuPathDB	AAEL008386	AAEL008386		GO:0005524	VEuPathDB:AAEL008386	IEA		F	unspecified product		protein_coding	taxon:9900000001	20231212	goa_import
VEuPathDB	AAEL008384	AAEL008384		GO:0005524	VEuPathDB:AAEL008384	IEA		F	unspecified product		protein_coding	taxon:9900000001	20231212	goa_import
VEuPathDB	AAEL008384	AAEL008384		GO:0005524	VEuPathDB:AAEL008384	IEA		F	unspecified product		protein_coding	taxon:9900000001	20231212	goa_import
VEuPathDB	AAEL027238	AAEL027238		GO:0005524	VEuPathDB:AAEL027238	IEA		F	unspecified product		protein_coding	taxon:9900000001	20231212	goa_import
VEuPathDB	AAEL008390	AAEL008390		GO:0005524	VEuPathDB:AAEL008390	IEA		F	unspecified product		protein_coding	taxon:9900000001	20231212	goa_import
VEuPathDB	AAEL001939	AAEL001939		GO:0005524	VEuPathDB:AAEL001939	IEA		F	unspecified product		protein_coding	taxon:9900000001	20231212	goa_import
VEuPathDB	AAEL001939	AAEL001939		GO:0005524	VEuPathDB:AAEL001939	IEA		F	unspecified product		protein_coding	taxon:9900000001	20231212	goa_import
VEuPathDB	AAEL001938	AAEL001938		GO:0005524	VEuPathDB:AAEL001938	IEA		F	unspecified product		protein_coding	taxon:9900000001	20231212	goa_import
VEuPathDB	AAEL001938	AAEL001938		GO:0005524	VEuPathDB:AAEL001938	IEA		F	unspecified product		protein_coding	taxon:9900000001	20231212	goa_import
VEuPathDB	AAEL001928	Act1		GO:0005524	VEuPathDB:AAEL001928	IEA		F	unspecified product		protein_coding	taxon:9900000001	20231212	goa_import
VEuPathDB	AAEL001951	Act-4		GO:0005524	VEuPathDB:AAEL001951	IEA		F	unspecified product		protein_coding	taxon:9900000001	20231212	goa_import
VEuPathDB	AAEL001951	Act-4		GO:0005524	VEuPathDB:AAEL001951	IEA		F	unspecified product		protein_coding	taxon:9900000001	20231212	goa_import
VEuPathDB	AAEL005961	AAEL005961		GO:0005524	VEuPathDB:AAEL005961	IEA		F	unspecified product		protein_coding	taxon:9900000001	20231212	goa_import
VEuPathDB	AAEL005964	AAEL005964		GO:0005524	VEuPathDB:AAEL005964	IEA		F	unspecified product		protein_coding	taxon:9900000001	20231212	goa_import
VEuPathDB	AAEL013985	AAEL013985		GO:0005524	VEuPathDB:AAEL013985	IEA		F	unspecified product		protein_coding	taxon:9900000001	20231212	goa_import
VEuPathDB	AAEL025533	AAEL025533		GO:0005524	VEuPathDB:AAEL025533	IEA		F	unspecified product		protein_coding	taxon:9900000001	20231212	goa_import
VEuPathDB	AAEL022490	AAEL022490		GO:0005524	VEuPathDB:AAEL022490	IEA		F	unspecified product		protein_coding	taxon:9900000001	20231212	goa_import
VEuPathDB	AAEL013858	AAEL013858		GO:0004674	VEuPathDB:AAEL013858	IEA		F	unspecified product		protein_coding	taxon:9900000001	20231212	goa_import
VEuPathDB	AAEL006120	AAEL006120		GO:0004674	VEuPathDB:AAEL006120	IEA		F	unspecified product		protein_coding	taxon:9900000001	20231212	goa_import
VEuPathDB	AAEL006120	AAEL006120		GO:0004674	VEuPathDB:AAEL006120	IEA		F	unspecified product		protein_coding	taxon:9900000001	20231212	goa_import
VEuPathDB	AAEL010413	AAEL010413		GO:0004674	VEuPathDB:AAEL010413	IEA		F	unspecified product		protein_coding	taxon:9900000001	20231212	goa_import
VEuPathDB	AAEL007826	for		GO:0004674	VEuPathDB:AAEL007826	IEA		F	unspecified product		protein_coding	taxon:9900000001	20231212	goa_import
VEuPathDB	AAEL007826	for		GO:0004674	VEuPathDB:AAEL007826	IEA		F	unspecified product		protein_coding	taxon:9900000001	20231212	goa_import
VEuPathDB	AAEL023423	AAEL023423		GO:0004674	VEuPathDB:AAEL023423	IEA		F	unspecified product		protein_coding	taxon:9900000001	20231212	goa_import
VEuPathDB	AAEL007434	AAEL007434		GO:0004674	VEuPathDB:AAEL007434	IEA		F	unspecified product		protein_coding	taxon:9900000001	20231212	goa_import
VEuPathDB	AAEL002395	Cdk8		GO:0004674	VEuPathDB:AAEL002395	IEA		F	unspecified product		protein_coding	taxon:9900000001	20231212	goa_import
VEuPathDB	AAEL002395	Cdk8		GO:0004674	VEuPathDB:AAEL002395	IEA		F	unspecified product		protein_coding	taxon:9900000001	20231212	goa_import
VEuPathDB	AAEL017338	AAEL017338		GO:0004674	VEuPathDB:AAEL017338	IEA		F	unspecified product		protein_coding	taxon:9900000001	20231212	goa_import
VEuPathDB	AAEL017338	AAEL017338		GO:0004674	VEuPathDB:AAEL017338	IEA		F	unspecified product		protein_coding	taxon:9900000001	20231212	goa_import
VEuPathDB	AAEL007931	AAEL007931		GO:0004674	VEuPathDB:AAEL007931	IEA		F	unspecified product		protein_coding	taxon:9900000001	20231212	goa_import
VEuPathDB	AAEL007931	AAEL007931		GO:0004674	VEuPathDB:AAEL007931	IEA		F	unspecified product		protein_coding	taxon:9900000001	20231212	goa_import
VEuPathDB	AAEL009364	AAEL009364		GO:0004674	VEuPathDB:AAEL009364	IEA		F	unspecified product		protein_coding	taxon:9900000001	20231212	goa_import
VEuPathDB	AAEL009360	AAEL009360		GO:0004674	VEuPathDB:AAEL009360	IEA		F	unspecified product		protein_coding	taxon:9900000001	20231212	goa_import
VEuPathDB	AAEL009360	AAEL009360		GO:0004674	VEuPathDB:AAEL009360	IEA		F	unspecified product		protein_coding	taxon:9900000001	20231212	goa_import
VEuPathDB	AAEL022490	AAEL022490		GO:0005524	VEuPathDB:AAEL022490	IEA		F	unspecified product		protein_coding	taxon:9900000001	20231212	goa_import
VEuPathDB	AAEL022490	AAEL022490		GO:0005524	VEuPathDB:AAEL022490	IEA		F	unspecified product		protein_coding	taxon:9900000001	20231212	goa_import
VEuPathDB	AAEL022490	AAEL022490		GO:0005524	VEuPathDB:AAEL022490	IEA		F	unspecified product		protein_coding	taxon:9900000001	20231212	goa_import
VEuPathDB	AAEL022490	AAEL022490		GO:0005524	VEuPathDB:AAEL022490	IEA		F	unspecified product		protein_coding	taxon:9900000001	20231212	goa_import
VEuPathDB	AAEL022490	AAEL022490		GO:0005524	VEuPathDB:AAEL022490	IEA		F	unspecified product		protein_coding	taxon:9900000001	20231212	goa_import
VEuPathDB	AAEL022490	AAEL022490		GO:0005524	VEuPathDB:AAEL022490	IEA		F	unspecified product		protein_coding	taxon:9900000001	20231212	goa_import
VEuPathDB	AAEL022490	AAEL022490		GO:0005524	VEuPathDB:AAEL022490	IEA		F	unspecified product		protein_coding	taxon:9900000001	20231212	goa_import
VEuPathDB	AAEL022490	AAEL022490		GO:0005524	VEuPathDB:AAEL022490	IEA		F	unspecified product		protein_coding	taxon:9900000001	20231212	goa_import
VEuPathDB	AAEL019657	AAEL019657		GO:0005524	VEuPathDB:AAEL019657	IEA		F	unspecified product		protein_coding	taxon:9900000001	20231212	goa_import
VEuPathDB	AAEL019657	AAEL019657		GO:0005524	VEuPathDB:AAEL019657	IEA		F	unspecified product		protein_coding	taxon:9900000001	20231212	goa_import
VEuPathDB	AAEL022734	AAEL022734		GO:0005524	VEuPathDB:AAEL022734	IEA		F	unspecified product		protein_coding	taxon:9900000001	20231212	goa_import
VEuPathDB	AAEL022734	AAEL022734		GO:0005524	VEuPathDB:AAEL022734	IEA		F	unspecified product		protein_coding	taxon:9900000001	20231212	goa_import
VEuPathDB	AAEL027424	AAEL027424		GO:0005524	VEuPathDB:AAEL027424	IEA		F	unspecified product		protein_coding	taxon:9900000001	20231212	goa_import
VEuPathDB	AAEL027424	AAEL027424		GO:0005524	VEuPathDB:AAEL027424	IEA		F	unspecified product		protein_coding	taxon:9900000001	20231212	goa_import
VEuPathDB	AAEL002827	AAEL002827		GO:0005524	VEuPathDB:AAEL002827	IEA		F	unspecified product		protein_coding	taxon:9900000001	20231212	goa_import
VEuPathDB	AAEL002827	AAEL002827		GO:0005524	VEuPathDB:AAEL002827	IEA		F	unspecified product		protein_coding	taxon:9900000001	20231212	goa_import
VEuPathDB	AAEL022731	AAEL022731		GO:0005524	VEuPathDB:AAEL022731	IEA		F	unspecified product		protein_coding	taxon:9900000001	20231212	goa_import
VEuPathDB	AAEL027868	AAEL027868		GO:0005524	VEuPathDB:AAEL027868	IEA		F	unspecified product		protein_coding	taxon:9900000001	20231212	goa_import
VEuPathDB	AAEL006769	AAEL006769		GO:0005524	VEuPathDB:AAEL006769	IEA		F	unspecified product		protein_coding	taxon:9900000001	20231212	goa_import
VEuPathDB	AAEL006769	AAEL006769		GO:0005524	VEuPathDB:AAEL006769	IEA		F	unspecified product		protein_coding	taxon:9900000001	20231212	goa_import
VEuPathDB	AAEL000758	AAEL000758		GO:0005524	VEuPathDB:AAEL000758	IEA		F	unspecified product		protein_coding	taxon:9900000001	20231212	goa_import
VEuPathDB	AAEL027580	AAEL027580		GO:0004674	VEuPathDB:AAEL027580	IEA		F	unspecified product		protein_coding	taxon:9900000001	20231212	goa_import
VEuPathDB	AAEL027580	AAEL027580		GO:0004674	VEuPathDB:AAEL027580	IEA		F	unspecified product		protein_coding	taxon:9900000001	20231212	goa_import
VEuPathDB	AAEL019801	AAEL019801		GO:0004674	VEuPathDB:AAEL019801	IEA		F	unspecified product		protein_coding	taxon:9900000001	20231212	goa_import
VEuPathDB	AAEL011837	AAEL011837		GO:0004674	VEuPathDB:AAEL011837	IEA		F	unspecified product		protein_coding	taxon:9900000001	20231212	goa_import
VEuPathDB	AAEL011837	AAEL011837		GO:0004674	VEuPathDB:AAEL011837	IEA		F	unspecified product		protein_coding	taxon:9900000001	20231212	goa_import
VEuPathDB	AAEL011837	AAEL011837		GO:0004674	VEuPathDB:AAEL011837	IEA		F	unspecified product		protein_coding	taxon:9900000001	20231212	goa_import
VEuPathDB	AAEL011837	AAEL011837		GO:0004674	VEuPathDB:AAEL011837	IEA		F	unspecified product		protein_coding	taxon:9900000001	20231212	goa_import
VEuPathDB	AAEL018254	AAEL018254		GO:0004674	VEuPathDB:AAEL018254	IEA		F	unspecified product		protein_coding	taxon:9900000001	20231212	goa_import
VEuPathDB	AAEL018254	AAEL018254		GO:0004674	VEuPathDB:AAEL018254	IEA		F	unspecified product		protein_coding	taxon:9900000001	20231212	goa_import
VEuPathDB	AAEL018254	AAEL018254		GO:0004674	VEuPathDB:AAEL018254	IEA		F	unspecified product		protein_coding	taxon:9900000001	20231212	goa_import
VEuPathDB	AAEL018254	AAEL018254		GO:0004674	VEuPathDB:AAEL018254	IEA		F	unspecified product		protein_coding	taxon:9900000001	20231212	goa_import
VEuPathDB	AAEL013002	AAEL013002		GO:0004674	VEuPathDB:AAEL013002	IEA		F	unspecified product		protein_coding	taxon:9900000001	20231212	goa_import
VEuPathDB	AAEL013939	AAEL013939		GO:0004674	VEuPathDB:AAEL013939	IEA		F	unspecified product		protein_coding	taxon:9900000001	20231212	goa_import
VEuPathDB	AAEL013939	AAEL013939		GO:0004674	VEuPathDB:AAEL013939	IEA		F	unspecified product		protein_coding	taxon:9900000001	20231212	goa_import
VEuPathDB	AAEL013939	AAEL013939		GO:0004674	VEuPathDB:AAEL013939	IEA		F	unspecified product		protein_coding	taxon:9900000001	20231212	goa_import
VEuPathDB	AAEL019922	AAEL019922		GO:0004674	VEuPathDB:AAEL019922	IEA		F	unspecified product		protein_coding	taxon:9900000001	20231212	goa_import
VEuPathDB	AAEL019922	AAEL019922		GO:0004674	VEuPathDB:AAEL019922	IEA		F	unspecified product		protein_coding	taxon:9900000001	20231212	goa_import
VEuPathDB	AAEL012125	AAEL012125		GO:0004674	VEuPathDB:AAEL012125	IEA		F	unspecified product		protein_coding	taxon:9900000001	20231212	goa_import
VEuPathDB	AAEL019631	AAEL019631		GO:0004674	VEuPathDB:AAEL019631	IEA		F	unspecified product		protein_coding	taxon:9900000001	20231212	goa_import
VEuPathDB	AAEL019631	AAEL019631		GO:0004674	VEuPathDB:AAEL019631	IEA		F	unspecified product		protein_coding	taxon:9900000001	20231212	goa_import
VEuPathDB	AAEL019843	AAEL019843		GO:0004674	VEuPathDB:AAEL019843	IEA		F	unspecified product		protein_coding	taxon:9900000001	20231212	goa_import
VEuPathDB	AAEL019843	AAEL019843		GO:0004674	VEuPathDB:AAEL019843	IEA		F	unspecified product		protein_coding	taxon:9900000001	20231212	goa_import
VEuPathDB	AAEL022945	AAEL022945		GO:0005524	VEuPathDB:AAEL022945	IEA		F	unspecified product		protein_coding	taxon:9900000001	20231212	goa_import
VEuPathDB	AAEL022945	AAEL022945		GO:0005524	VEuPathDB:AAEL022945	IEA		F	unspecified product		protein_coding	taxon:9900000001	20231212	goa_import
VEuPathDB	AAEL019580	AAEL019580		GO:0005524	VEuPathDB:AAEL019580	IEA		F	unspecified product		protein_coding	taxon:9900000001	20231212	goa_import
VEuPathDB	AAEL019580	AAEL019580		GO:0005524	VEuPathDB:AAEL019580	IEA		F	unspecified product		protein_coding	taxon:9900000001	20231212	goa_import
VEuPathDB	AAEL019580	AAEL019580		GO:0005524	VEuPathDB:AAEL019580	IEA		F	unspecified product		protein_coding	taxon:9900000001	20231212	goa_import
VEuPathDB	AAEL019580	AAEL019580		GO:0005524	VEuPathDB:AAEL019580	IEA		F	unspecified product		protein_coding	taxon:9900000001	20231212	goa_import
VEuPathDB	AAEL002569	AAEL002569		GO:0005524	VEuPathDB:AAEL002569	IEA		F	unspecified product		protein_coding	taxon:9900000001	20231212	goa_import
VEuPathDB	AAEL002569	AAEL002569		GO:0005524	VEuPathDB:AAEL002569	IEA		F	unspecified product		protein_coding	taxon:9900000001	20231212	goa_import
VEuPathDB	AAEL002569	AAEL002569		GO:0005524	VEuPathDB:AAEL002569	IEA		F	unspecified product		protein_coding	taxon:9900000001	20231212	goa_import
VEuPathDB	AAEL002569	AAEL002569		GO:0005524	VEuPathDB:AAEL002569	IEA		F	unspecified product		protein_coding	taxon:9900000001	20231212	goa_import
VEuPathDB	AAEL002565	AAEL002565		GO:0005524	VEuPathDB:AAEL002565	IEA		F	unspecified product		protein_coding	taxon:9900000001	20231212	goa_import
VEuPathDB	AAEL002565	AAEL002565		GO:0005524	VEuPathDB:AAEL002565	IEA		F	unspecified product		protein_coding	taxon:9900000001	20231212	goa_import
VEuPathDB	AAEL002565	AAEL002565		GO:0005524	VEuPathDB:AAEL002565	IEA		F	unspecified product		protein_coding	taxon:9900000001	20231212	goa_import
VEuPathDB	AAEL002565	AAEL002565		GO:0005524	VEuPathDB:AAEL002565	IEA		F	unspecified product		protein_coding	taxon:9900000001	20231212	goa_import
VEuPathDB	AAEL019843	AAEL019843		GO:0004674	VEuPathDB:AAEL019843	IEA		F	unspecified product		protein_coding	taxon:9900000001	20231212	goa_import
VEuPathDB	AAEL019843	AAEL019843		GO:0004674	VEuPathDB:AAEL019843	IEA		F	unspecified product		protein_coding	taxon:9900000001	20231212	goa_import
VEuPathDB	AAEL009402	AAEL009402		GO:0004674	VEuPathDB:AAEL009402	IEA		F	unspecified product		protein_coding	taxon:9900000001	20231212	goa_import
VEuPathDB	AAEL001976	AAEL001976		GO:0004674	VEuPathDB:AAEL001976	IEA		F	unspecified product		protein_coding	taxon:9900000001	20231212	goa_import
VEuPathDB	AAEL001976	AAEL001976		GO:0004674	VEuPathDB:AAEL001976	IEA		F	unspecified product		protein_coding	taxon:9900000001	20231212	goa_import
VEuPathDB	AAEL006330	AAEL006330		GO:0004674	VEuPathDB:AAEL006330	IEA		F	unspecified product		protein_coding	taxon:9900000001	20231212	goa_import
VEuPathDB	AAEL006330	AAEL006330		GO:0004674	VEuPathDB:AAEL006330	IEA		F	unspecified product		protein_coding	taxon:9900000001	20231212	goa_import
VEuPathDB	AAEL005754	AAEL005754		GO:0004674	VEuPathDB:AAEL005754	IEA		F	unspecified product		protein_coding	taxon:9900000001	20231212	goa_import
VEuPathDB	AAEL005754	AAEL005754		GO:0004674	VEuPathDB:AAEL005754	IEA		F	unspecified product		protein_coding	taxon:9900000001	20231212	goa_import
VEuPathDB	AAEL006440	AAEL006440		GO:0004674	VEuPathDB:AAEL006440	IEA		F	unspecified product		protein_coding	taxon:9900000001	20231212	goa_import
VEuPathDB	AAEL006440	AAEL006440		GO:0004674	VEuPathDB:AAEL006440	IEA		F	unspecified product		protein_coding	taxon:9900000001	20231212	goa_import
VEuPathDB	AAEL027566	AAEL027566		GO:0004674	VEuPathDB:AAEL027566	IEA		F	unspecified product		protein_coding	taxon:9900000001	20231212	goa_import
VEuPathDB	AAEL018343	AAEL018343		GO:0004674	VEuPathDB:AAEL018343	IEA		F	unspecified product		protein_coding	taxon:9900000001	20231212	goa_import
VEuPathDB	AAEL019951	AAEL019951		GO:0004674	VEuPathDB:AAEL019951	IEA		F	unspecified product		protein_coding	taxon:9900000001	20231212	goa_import
VEuPathDB	AAEL019951	AAEL019951		GO:0004674	VEuPathDB:AAEL019951	IEA		F	unspecified product		protein_coding	taxon:9900000001	20231212	goa_import
VEuPathDB	AAEL028237	AAEL028237		GO:0005524	VEuPathDB:AAEL028237	IEA		F	unspecified product		protein_coding	taxon:9900000001	20231212	goa_import
VEuPathDB	AAEL010923	AAEL010923		GO:0005524	VEuPathDB:AAEL010923	IEA		F	unspecified product		protein_coding	taxon:9900000001	20231212	goa_import
VEuPathDB	AAEL011098	AAEL011098		GO:0005524	VEuPathDB:AAEL011098	IEA		F	unspecified product		protein_coding	taxon:9900000001	20231212	goa_import
VEuPathDB	AAEL002766	gatA		GO:0005524	VEuPathDB:AAEL002766	IEA		F	unspecified product		protein_coding	taxon:9900000001	20231212	goa_import
VEuPathDB	AAEL003994	AAEL003994		GO:0005524	VEuPathDB:AAEL003994	IEA		F	unspecified product		protein_coding	taxon:9900000001	20231212	goa_import
VEuPathDB	AAEL007375	AAEL007375		GO:0005524	VEuPathDB:AAEL007375	IEA		F	unspecified product		protein_coding	taxon:9900000001	20231212	goa_import
VEuPathDB	AAEL007375	AAEL007375		GO:0005524	VEuPathDB:AAEL007375	IEA		F	unspecified product		protein_coding	taxon:9900000001	20231212	goa_import
VEuPathDB	AAEL013729	AAEL013729		GO:0005524	VEuPathDB:AAEL013729	IEA		F	unspecified product		protein_coding	taxon:9900000001	20231212	goa_import
VEuPathDB	AAEL013729	AAEL013729		GO:0005524	VEuPathDB:AAEL013729	IEA		F	unspecified product		protein_coding	taxon:9900000001	20231212	goa_import
VEuPathDB	AAEL013729	AAEL013729		GO:0005524	VEuPathDB:AAEL013729	IEA		F	unspecified product		protein_coding	taxon:9900000001	20231212	goa_import
VEuPathDB	AAEL013729	AAEL013729		GO:0005524	VEuPathDB:AAEL013729	IEA		F	unspecified product		protein_coding	taxon:9900000001	20231212	goa_import
VEuPathDB	AAEL027688	AAEL027688		GO:0005524	VEuPathDB:AAEL027688	IEA		F	unspecified product		protein_coding	taxon:9900000001	20231212	goa_import
VEuPathDB	AAEL005552	AAEL005552		GO:0005524	VEuPathDB:AAEL005552	IEA		F	unspecified product		protein_coding	taxon:9900000001	20231212	goa_import
VEuPathDB	AAEL012546	AAEL012546		GO:0005524	VEuPathDB:AAEL012546	IEA		F	unspecified product		protein_coding	taxon:9900000001	20231212	goa_import
VEuPathDB	AAEL012546	AAEL012546		GO:0005524	VEuPathDB:AAEL012546	IEA		F	unspecified product		protein_coding	taxon:9900000001	20231212	goa_import
VEuPathDB	AAEL012827	AAEL012827		GO:0005524	VEuPathDB:AAEL012827	IEA		F	unspecified product		protein_coding	taxon:9900000001	20231212	goa_import
VEuPathDB	AAEL028092	AAEL028092		GO:0005524	VEuPathDB:AAEL028092	IEA		F	unspecified product		protein_coding	taxon:9900000001	20231212	goa_import
VEuPathDB	AAEL028092	AAEL028092		GO:0005524	VEuPathDB:AAEL028092	IEA		F	unspecified product		protein_coding	taxon:9900000001	20231212	goa_import
VEuPathDB	AAEL008621	cdc2		GO:0004674	VEuPathDB:AAEL008621	IEA		F	unspecified product		protein_coding	taxon:9900000001	20231212	goa_import
VEuPathDB	AAEL008634	AAEL008634		GO:0004674	VEuPathDB:AAEL008634	IEA		F	unspecified product		protein_coding	taxon:9900000001	20231212	goa_import
VEuPathDB	AAEL008634	AAEL008634		GO:0004674	VEuPathDB:AAEL008634	IEA		F	unspecified product		protein_coding	taxon:9900000001	20231212	goa_import
VEuPathDB	AAEL020638	AAEL020638		GO:0004674	VEuPathDB:AAEL020638	IEA		F	unspecified product		protein_coding	taxon:9900000001	20231212	goa_import
VEuPathDB	AAEL020638	AAEL020638		GO:0004674	VEuPathDB:AAEL020638	IEA		F	unspecified product		protein_coding	taxon:9900000001	20231212	goa_import
VEuPathDB	AAEL009339	AAEL009339		GO:0004675	VEuPathDB:AAEL009339	IEA		F	unspecified product		protein_coding	taxon:9900000001	20231212	goa_import
VEuPathDB	AAEL024053	AAEL024053		GO:0004675	VEuPathDB:AAEL024053	IEA		F	unspecified product		protein_coding	taxon:9900000001	20231212	goa_import
VEuPathDB	AAEL012152	AAEL012152		GO:0004675	VEuPathDB:AAEL012152	IEA		F	unspecified product		protein_coding	taxon:9900000001	20231212	goa_import
VEuPathDB	AAEL012152	AAEL012152		GO:0004675	VEuPathDB:AAEL012152	IEA		F	unspecified product		protein_coding	taxon:9900000001	20231212	goa_import
VEuPathDB	AAEL004165	AAEL004165		GO:0004675	VEuPathDB:AAEL004165	IEA		F	unspecified product		protein_coding	taxon:9900000001	20231212	goa_import
VEuPathDB	AAEL004165	AAEL004165		GO:0004675	VEuPathDB:AAEL004165	IEA		F	unspecified product		protein_coding	taxon:9900000001	20231212	goa_import
VEuPathDB	AAEL004165	AAEL004165		GO:0004675	VEuPathDB:AAEL004165	IEA		F	unspecified product		protein_coding	taxon:9900000001	20231212	goa_import
VEuPathDB	AAEL004165	AAEL004165		GO:0004675	VEuPathDB:AAEL004165	IEA		F	unspecified product		protein_coding	taxon:9900000001	20231212	goa_import
VEuPathDB	AAEL004165	AAEL004165		GO:0004675	VEuPathDB:AAEL004165	IEA		F	unspecified product		protein_coding	taxon:9900000001	20231212	goa_import
VEuPathDB	AAEL004165	AAEL004165		GO:0004675	VEuPathDB:AAEL004165	IEA		F	unspecified product		protein_coding	taxon:9900000001	20231212	goa_import
VEuPathDB	AAEL004165	AAEL004165		GO:0004675	VEuPathDB:AAEL004165	IEA		F	unspecified product		protein_coding	taxon:9900000001	20231212	goa_import
VEuPathDB	AAEL004165	AAEL004165		GO:0004675	VEuPathDB:AAEL004165	IEA		F	unspecified product		protein_coding	taxon:9900000001	20231212	goa_import
VEuPathDB	AAEL012125	AAEL012125		GO:0004675	VEuPathDB:AAEL012125	IEA		F	unspecified product		protein_coding	taxon:9900000001	20231212	goa_import
VEuPathDB	AAEL027566	AAEL027566		GO:0004675	VEuPathDB:AAEL027566	IEA		F	unspecified product		protein_coding	taxon:9900000001	20231212	goa_import
VEuPathDB	AAEL024736	AAEL024736		GO:0004677	VEuPathDB:AAEL024736	IEA		F	unspecified product		protein_coding	taxon:9900000001	20231212	goa_import
VEuPathDB	AAEL013823	AAEL013823		GO:0004683	VEuPathDB:AAEL013823	IEA		F	unspecified product		protein_coding	taxon:9900000001	20231212	goa_import
VEuPathDB	AAEL013823	AAEL013823		GO:0004683	VEuPathDB:AAEL013823	IEA		F	unspecified product		protein_coding	taxon:9900000001	20231212	goa_import
VEuPathDB	AAEL013823	AAEL013823		GO:0004683	VEuPathDB:AAEL013823	IEA		F	unspecified product		protein_coding	taxon:9900000001	20231212	goa_import
VEuPathDB	AAEL013823	AAEL013823		GO:0004683	VEuPathDB:AAEL013823	IEA		F	unspecified product		protein_coding	taxon:9900000001	20231212	goa_import
VEuPathDB	AAEL019589	AAEL019589		GO:0004689	VEuPathDB:AAEL019589	IEA		F	unspecified product		protein_coding	taxon:9900000001	20231212	goa_import
VEuPathDB	AAEL019589	AAEL019589		GO:0004689	VEuPathDB:AAEL019589	IEA		F	unspecified product		protein_coding	taxon:9900000001	20231212	goa_import
VEuPathDB	AAEL007293	AAEL007293		GO:0004691	VEuPathDB:AAEL007293	IEA		F	unspecified product		protein_coding	taxon:9900000001	20231212	goa_import
VEuPathDB	AAEL007293	AAEL007293		GO:0004691	VEuPathDB:AAEL007293	IEA		F	unspecified product		protein_coding	taxon:9900000001	20231212	goa_import
VEuPathDB	AAEL007293	AAEL007293		GO:0004691	VEuPathDB:AAEL007293	IEA		F	unspecified product		protein_coding	taxon:9900000001	20231212	goa_import
VEuPathDB	AAEL007826	for		GO:0004692	VEuPathDB:AAEL007826	IEA		F	unspecified product		protein_coding	taxon:9900000001	20231212	goa_import
VEuPathDB	AAEL008672	AAEL008672		GO:0005524	VEuPathDB:AAEL008672	IEA		F	unspecified product		protein_coding	taxon:9900000001	20231212	goa_import
VEuPathDB	AAEL008672	AAEL008672		GO:0005524	VEuPathDB:AAEL008672	IEA		F	unspecified product		protein_coding	taxon:9900000001	20231212	goa_import
VEuPathDB	AAEL026343	AAEL026343		GO:0005524	VEuPathDB:AAEL026343	IEA		F	unspecified product		protein_coding	taxon:9900000001	20231212	goa_import
VEuPathDB	AAEL028211	AAEL028211		GO:0005524	VEuPathDB:AAEL028211	IEA		F	unspecified product		protein_coding	taxon:9900000001	20231212	goa_import
VEuPathDB	AAEL013359	AAEL013359		GO:0005524	VEuPathDB:AAEL013359	IEA		F	unspecified product		protein_coding	taxon:9900000001	20231212	goa_import
VEuPathDB	AAEL013359	AAEL013359		GO:0005524	VEuPathDB:AAEL013359	IEA		F	unspecified product		protein_coding	taxon:9900000001	20231212	goa_import
VEuPathDB	AAEL008849	AAEL008849		GO:0005524	VEuPathDB:AAEL008849	IEA		F	unspecified product		protein_coding	taxon:9900000001	20231212	goa_import
VEuPathDB	AAEL008837	AAEL008837		GO:0005524	VEuPathDB:AAEL008837	IEA		F	unspecified product		protein_coding	taxon:9900000001	20231212	goa_import
VEuPathDB	AAEL008837	AAEL008837		GO:0005524	VEuPathDB:AAEL008837	IEA		F	unspecified product		protein_coding	taxon:9900000001	20231212	goa_import
VEuPathDB	AAEL005425	AAEL005425		GO:0005524	VEuPathDB:AAEL005425	IEA		F	unspecified product		protein_coding	taxon:9900000001	20231212	goa_import
VEuPathDB	AAEL003770	AAEL003770		GO:0005524	VEuPathDB:AAEL003770	IEA		F	unspecified product		protein_coding	taxon:9900000001	20231212	goa_import
VEuPathDB	AAEL003518	AAEL003518		GO:0005524	VEuPathDB:AAEL003518	IEA		F	unspecified product		protein_coding	taxon:9900000001	20231212	goa_import
VEuPathDB	AAEL003518	AAEL003518		GO:0005524	VEuPathDB:AAEL003518	IEA		F	unspecified product		protein_coding	taxon:9900000001	20231212	goa_import
VEuPathDB	AAEL003518	AAEL003518		GO:0005524	VEuPathDB:AAEL003518	IEA		F	unspecified product		protein_coding	taxon:9900000001	20231212	goa_import
VEuPathDB	AAEL003518	AAEL003518		GO:0005524	VEuPathDB:AAEL003518	IEA		F	unspecified product		protein_coding	taxon:9900000001	20231212	goa_import
VEuPathDB	AAEL019572	AAEL019572		GO:0005524	VEuPathDB:AAEL019572	IEA		F	unspecified product		protein_coding	taxon:9900000001	20231212	goa_import
VEuPathDB	AAEL019571	AAEL019571		GO:0005524	VEuPathDB:AAEL019571	IEA		F	unspecified product		protein_coding	taxon:9900000001	20231212	goa_import
VEuPathDB	AAEL002647	AAEL002647		GO:0005524	VEuPathDB:AAEL002647	IEA		F	unspecified product		protein_coding	taxon:9900000001	20231212	goa_import
VEuPathDB	AAEL000301	AAEL000301		GO:0005524	VEuPathDB:AAEL000301	IEA		F	unspecified product		protein_coding	taxon:9900000001	20231212	goa_import
VEuPathDB	AAEL003950	AAEL003950		GO:0005524	VEuPathDB:AAEL003950	IEA		F	unspecified product		protein_coding	taxon:9900000001	20231212	goa_import
VEuPathDB	AAEL003968	AAEL003968		GO:0005524	VEuPathDB:AAEL003968	IEA		F	unspecified product		protein_coding	taxon:9900000001	20231212	goa_import
VEuPathDB	AAEL009424	AAEL009424		GO:0005524	VEuPathDB:AAEL009424	IEA		F	unspecified product		protein_coding	taxon:9900000001	20231212	goa_import
VEuPathDB	AAEL009424	AAEL009424		GO:0005524	VEuPathDB:AAEL009424	IEA		F	unspecified product		protein_coding	taxon:9900000001	20231212	goa_import
VEuPathDB	AAEL007826	for		GO:0004692	VEuPathDB:AAEL007826	IEA		F	unspecified product		protein_coding	taxon:9900000001	20231212	goa_import
VEuPathDB	AAEL027580	AAEL027580		GO:0004692	VEuPathDB:AAEL027580	IEA		F	unspecified product		protein_coding	taxon:9900000001	20231212	goa_import
VEuPathDB	AAEL005754	AAEL005754		GO:0004692	VEuPathDB:AAEL005754	IEA		F	unspecified product		protein_coding	taxon:9900000001	20231212	goa_import
VEuPathDB	AAEL002395	Cdk8		GO:0004693	VEuPathDB:AAEL002395	IEA		F	unspecified product		protein_coding	taxon:9900000001	20231212	goa_import
VEuPathDB	AAEL000924	AAEL000924		GO:0004694	VEuPathDB:AAEL000924	IEA		F	unspecified product		protein_coding	taxon:9900000001	20231212	goa_import
VEuPathDB	AAEL002422	AAEL002422		GO:0045182	VEuPathDB:AAEL002422	IEA		F	unspecified product		protein_coding	taxon:9900000001	20231212	goa_import
VEuPathDB	AAEL019844	AAEL019844		GO:0045182	VEuPathDB:AAEL019844	IEA		F	unspecified product		protein_coding	taxon:9900000001	20231212	goa_import
VEuPathDB	AAEL002892	AAEL002892		GO:0004697	VEuPathDB:AAEL002892	IEA		F	unspecified product		protein_coding	taxon:9900000001	20231212	goa_import
VEuPathDB	AAEL002892	AAEL002892		GO:0004697	VEuPathDB:AAEL002892	IEA		F	unspecified product		protein_coding	taxon:9900000001	20231212	goa_import
VEuPathDB	AAEL000810	AAEL000810		GO:0004697	VEuPathDB:AAEL000810	IEA		F	unspecified product		protein_coding	taxon:9900000001	20231212	goa_import
VEuPathDB	AAEL000810	AAEL000810		GO:0004697	VEuPathDB:AAEL000810	IEA		F	unspecified product		protein_coding	taxon:9900000001	20231212	goa_import
VEuPathDB	AAEL024394	AAEL024394		GO:0005524	VEuPathDB:AAEL024394	IEA		F	unspecified product		protein_coding	taxon:9900000001	20231212	goa_import
VEuPathDB	AAEL007558	AAEL007558		GO:0005524	VEuPathDB:AAEL007558	IEA		F	unspecified product		protein_coding	taxon:9900000001	20231212	goa_import
VEuPathDB	AAEL003913	AAEL003913		GO:0005524	VEuPathDB:AAEL003913	IEA		F	unspecified product		protein_coding	taxon:9900000001	20231212	goa_import
VEuPathDB	AAEL003913	AAEL003913		GO:0005524	VEuPathDB:AAEL003913	IEA		F	unspecified product		protein_coding	taxon:9900000001	20231212	goa_import
VEuPathDB	AAEL003918	AAEL003918		GO:0005524	VEuPathDB:AAEL003918	IEA		F	unspecified product		protein_coding	taxon:9900000001	20231212	goa_import
VEuPathDB	AAEL003953	AAEL003953		GO:0005524	VEuPathDB:AAEL003953	IEA		F	unspecified product		protein_coding	taxon:9900000001	20231212	goa_import
VEuPathDB	AAEL018144	AAEL018144		GO:0005524	VEuPathDB:AAEL018144	IEA		F	unspecified product		protein_coding	taxon:9900000001	20231212	goa_import
VEuPathDB	AAEL018144	AAEL018144		GO:0005524	VEuPathDB:AAEL018144	IEA		F	unspecified product		protein_coding	taxon:9900000001	20231212	goa_import
VEuPathDB	AAEL019819	AAEL019819		GO:0005524	VEuPathDB:AAEL019819	IEA		F	unspecified product		protein_coding	taxon:9900000001	20231212	goa_import
VEuPathDB	AAEL019819	AAEL019819		GO:0005524	VEuPathDB:AAEL019819	IEA		F	unspecified product		protein_coding	taxon:9900000001	20231212	goa_import
VEuPathDB	AAEL019819	AAEL019819		GO:0005524	VEuPathDB:AAEL019819	IEA		F	unspecified product		protein_coding	taxon:9900000001	20231212	goa_import
VEuPathDB	AAEL019819	AAEL019819		GO:0005524	VEuPathDB:AAEL019819	IEA		F	unspecified product		protein_coding	taxon:9900000001	20231212	goa_import
VEuPathDB	AAEL019819	AAEL019819		GO:0005524	VEuPathDB:AAEL019819	IEA		F	unspecified product		protein_coding	taxon:9900000001	20231212	goa_import
VEuPathDB	AAEL019696	AAEL019696		GO:0005524	VEuPathDB:AAEL019696	IEA		F	unspecified product		protein_coding	taxon:9900000001	20231212	goa_import
VEuPathDB	AAEL019696	AAEL019696		GO:0005524	VEuPathDB:AAEL019696	IEA		F	unspecified product		protein_coding	taxon:9900000001	20231212	goa_import
VEuPathDB	AAEL002877	AAEL002877		GO:0005524	VEuPathDB:AAEL002877	IEA		F	unspecified product		protein_coding	taxon:9900000001	20231212	goa_import
VEuPathDB	AAEL002877	AAEL002877		GO:0005524	VEuPathDB:AAEL002877	IEA		F	unspecified product		protein_coding	taxon:9900000001	20231212	goa_import
VEuPathDB	AAEL002877	AAEL002877		GO:0005524	VEuPathDB:AAEL002877	IEA		F	unspecified product		protein_coding	taxon:9900000001	20231212	goa_import
VEuPathDB	AAEL002877	AAEL002877		GO:0005524	VEuPathDB:AAEL002877	IEA		F	unspecified product		protein_coding	taxon:9900000001	20231212	goa_import
VEuPathDB	AAEL002877	AAEL002877		GO:0005524	VEuPathDB:AAEL002877	IEA		F	unspecified product		protein_coding	taxon:9900000001	20231212	goa_import
VEuPathDB	AAEL002877	AAEL002877		GO:0005524	VEuPathDB:AAEL002877	IEA		F	unspecified product		protein_coding	taxon:9900000001	20231212	goa_import
VEuPathDB	AAEL002867	AAEL002867		GO:0005524	VEuPathDB:AAEL002867	IEA		F	unspecified product		protein_coding	taxon:9900000001	20231212	goa_import
VEuPathDB	AAEL005943	AAEL005943		GO:0005524	VEuPathDB:AAEL005943	IEA		F	unspecified product		protein_coding	taxon:9900000001	20231212	goa_import
VEuPathDB	AAEL005943	AAEL005943		GO:0005524	VEuPathDB:AAEL005943	IEA		F	unspecified product		protein_coding	taxon:9900000001	20231212	goa_import
VEuPathDB	AAEL003529	AAEL003529		GO:0005524	VEuPathDB:AAEL003529	IEA		F	unspecified product		protein_coding	taxon:9900000001	20231212	goa_import
VEuPathDB	AAEL014900	AAEL014900		GO:0005524	VEuPathDB:AAEL014900	IEA		F	unspecified product		protein_coding	taxon:9900000001	20231212	goa_import
VEuPathDB	AAEL019855	AAEL019855		GO:0005524	VEuPathDB:AAEL019855	IEA		F	unspecified product		protein_coding	taxon:9900000001	20231212	goa_import
VEuPathDB	AAEL019855	AAEL019855		GO:0005524	VEuPathDB:AAEL019855	IEA		F	unspecified product		protein_coding	taxon:9900000001	20231212	goa_import
VEuPathDB	AAEL019855	AAEL019855		GO:0005524	VEuPathDB:AAEL019855	IEA		F	unspecified product		protein_coding	taxon:9900000001	20231212	goa_import
VEuPathDB	AAEL027393	AAEL027393		GO:0005524	VEuPathDB:AAEL027393	IEA		F	unspecified product		protein_coding	taxon:9900000001	20231212	goa_import
VEuPathDB	AAEL019951	AAEL019951		GO:0004697	VEuPathDB:AAEL019951	IEA		F	unspecified product		protein_coding	taxon:9900000001	20231212	goa_import
VEuPathDB	AAEL019951	AAEL019951		GO:0004697	VEuPathDB:AAEL019951	IEA		F	unspecified product		protein_coding	taxon:9900000001	20231212	goa_import
VEuPathDB	AAEL006120	AAEL006120		GO:0004703	VEuPathDB:AAEL006120	IEA		F	unspecified product		protein_coding	taxon:9900000001	20231212	goa_import
VEuPathDB	AAEL019631	AAEL019631		GO:0004703	VEuPathDB:AAEL019631	IEA		F	unspecified product		protein_coding	taxon:9900000001	20231212	goa_import
VEuPathDB	AAEL006315	AAEL006315		GO:0030234	VEuPathDB:AAEL006315	IEA		F	unspecified product		protein_coding	taxon:9900000001	20231212	goa_import
VEuPathDB	AAEL006315	AAEL006315		GO:0030234	VEuPathDB:AAEL006315	IEA		F	unspecified product		protein_coding	taxon:9900000001	20231212	goa_import
VEuPathDB	AAEL002906	AAEL002906		GO:0030234	VEuPathDB:AAEL002906	IEA		F	unspecified product		protein_coding	taxon:9900000001	20231212	goa_import
VEuPathDB	AAEL002906	AAEL002906		GO:0030234	VEuPathDB:AAEL002906	IEA		F	unspecified product		protein_coding	taxon:9900000001	20231212	goa_import
VEuPathDB	AAEL010048	AAEL010048		GO:0030234	VEuPathDB:AAEL010048	IEA		F	unspecified product		protein_coding	taxon:9900000001	20231212	goa_import
VEuPathDB	AAEL022213	AAEL022213		GO:0030234	VEuPathDB:AAEL022213	IEA		F	unspecified product		protein_coding	taxon:9900000001	20231212	goa_import
VEuPathDB	AAEL012122	AAEL012122		GO:0030234	VEuPathDB:AAEL012122	IEA		F	unspecified product		protein_coding	taxon:9900000001	20231212	goa_import
VEuPathDB	AAEL019440	AAEL019440		GO:0004707	VEuPathDB:AAEL019440	IEA		F	unspecified product		protein_coding	taxon:9900000001	20231212	goa_import
VEuPathDB	AAEL019440	AAEL019440		GO:0004707	VEuPathDB:AAEL019440	IEA		F	unspecified product		protein_coding	taxon:9900000001	20231212	goa_import
VEuPathDB	AAEL008379	AAEL008379		GO:0004707	VEuPathDB:AAEL008379	IEA		F	unspecified product		protein_coding	taxon:9900000001	20231212	goa_import
VEuPathDB	AAEL008379	AAEL008379		GO:0004707	VEuPathDB:AAEL008379	IEA		F	unspecified product		protein_coding	taxon:9900000001	20231212	goa_import
VEuPathDB	AAEL008379	AAEL008379		GO:0004707	VEuPathDB:AAEL008379	IEA		F	unspecified product		protein_coding	taxon:9900000001	20231212	goa_import
VEuPathDB	AAEL008379	AAEL008379		GO:0004707	VEuPathDB:AAEL008379	IEA		F	unspecified product		protein_coding	taxon:9900000001	20231212	goa_import
VEuPathDB	AAEL008379	AAEL008379		GO:0004707	VEuPathDB:AAEL008379	IEA		F	unspecified product		protein_coding	taxon:9900000001	20231212	goa_import
VEuPathDB	AAEL008379	AAEL008379		GO:0004707	VEuPathDB:AAEL008379	IEA		F	unspecified product		protein_coding	taxon:9900000001	20231212	goa_import
VEuPathDB	AAEL008379	AAEL008379		GO:0004707	VEuPathDB:AAEL008379	IEA		F	unspecified product		protein_coding	taxon:9900000001	20231212	goa_import
VEuPathDB	AAEL008379	AAEL008379		GO:0004707	VEuPathDB:AAEL008379	IEA		F	unspecified product		protein_coding	taxon:9900000001	20231212	goa_import
VEuPathDB	AAEL013939	AAEL013939		GO:0004707	VEuPathDB:AAEL013939	IEA		F	unspecified product		protein_coding	taxon:9900000001	20231212	goa_import
VEuPathDB	AAEL013939	AAEL013939		GO:0004707	VEuPathDB:AAEL013939	IEA		F	unspecified product		protein_coding	taxon:9900000001	20231212	goa_import
VEuPathDB	AAEL013939	AAEL013939		GO:0004707	VEuPathDB:AAEL013939	IEA		F	unspecified product		protein_coding	taxon:9900000001	20231212	goa_import
VEuPathDB	AAEL013939	AAEL013939		GO:0004707	VEuPathDB:AAEL013939	IEA		F	unspecified product		protein_coding	taxon:9900000001	20231212	goa_import
VEuPathDB	AAEL013939	AAEL013939		GO:0004707	VEuPathDB:AAEL013939	IEA		F	unspecified product		protein_coding	taxon:9900000001	20231212	goa_import
VEuPathDB	AAEL013939	AAEL013939		GO:0004707	VEuPathDB:AAEL013939	IEA		F	unspecified product		protein_coding	taxon:9900000001	20231212	goa_import
VEuPathDB	AAEL013939	AAEL013939		GO:0004707	VEuPathDB:AAEL013939	IEA		F	unspecified product		protein_coding	taxon:9900000001	20231212	goa_import
VEuPathDB	AAEL008622	AAEL008622		GO:0004707	VEuPathDB:AAEL008622	IEA		F	unspecified product		protein_coding	taxon:9900000001	20231212	goa_import
VEuPathDB	AAEL008634	AAEL008634		GO:0004707	VEuPathDB:AAEL008634	IEA		F	unspecified product		protein_coding	taxon:9900000001	20231212	goa_import
VEuPathDB	AAEL008634	AAEL008634		GO:0004707	VEuPathDB:AAEL008634	IEA		F	unspecified product		protein_coding	taxon:9900000001	20231212	goa_import
VEuPathDB	AAEL008634	AAEL008634		GO:0004707	VEuPathDB:AAEL008634	IEA		F	unspecified product		protein_coding	taxon:9900000001	20231212	goa_import
VEuPathDB	AAEL008634	AAEL008634		GO:0004707	VEuPathDB:AAEL008634	IEA		F	unspecified product		protein_coding	taxon:9900000001	20231212	goa_import
VEuPathDB	AAEL018130	TAK1		GO:0004709	VEuPathDB:AAEL018130	IEA		F	unspecified product		protein_coding	taxon:9900000001	20231212	goa_import
VEuPathDB	AAEL027393	AAEL027393		GO:0005524	VEuPathDB:AAEL027393	IEA		F	unspecified product		protein_coding	taxon:9900000001	20231212	goa_import
VEuPathDB	AAEL017409	AAEL017409		GO:0005524	VEuPathDB:AAEL017409	IEA		F	unspecified product		protein_coding	taxon:9900000001	20231212	goa_import
VEuPathDB	AAEL005383	AAEL005383		GO:0005524	VEuPathDB:AAEL005383	IEA		F	unspecified product		protein_coding	taxon:9900000001	20231212	goa_import
VEuPathDB	AAEL013858	AAEL013858		GO:0005524	VEuPathDB:AAEL013858	IEA		F	unspecified product		protein_coding	taxon:9900000001	20231212	goa_import
VEuPathDB	AAEL013858	AAEL013858		GO:0005524	VEuPathDB:AAEL013858	IEA		F	unspecified product		protein_coding	taxon:9900000001	20231212	goa_import
VEuPathDB	AAEL006120	AAEL006120		GO:0005524	VEuPathDB:AAEL006120	IEA		F	unspecified product		protein_coding	taxon:9900000001	20231212	goa_import
VEuPathDB	AAEL006120	AAEL006120		GO:0005524	VEuPathDB:AAEL006120	IEA		F	unspecified product		protein_coding	taxon:9900000001	20231212	goa_import
VEuPathDB	AAEL020654	AAEL020654		GO:0005524	VEuPathDB:AAEL020654	IEA		F	unspecified product		protein_coding	taxon:9900000001	20231212	goa_import
VEuPathDB	AAEL009387	AAEL009387		GO:0005524	VEuPathDB:AAEL009387	IEA		F	unspecified product		protein_coding	taxon:9900000001	20231212	goa_import
VEuPathDB	AAEL009387	AAEL009387		GO:0005524	VEuPathDB:AAEL009387	IEA		F	unspecified product		protein_coding	taxon:9900000001	20231212	goa_import
VEuPathDB	AAEL009387	AAEL009387		GO:0005524	VEuPathDB:AAEL009387	IEA		F	unspecified product		protein_coding	taxon:9900000001	20231212	goa_import
VEuPathDB	AAEL009387	AAEL009387		GO:0005524	VEuPathDB:AAEL009387	IEA		F	unspecified product		protein_coding	taxon:9900000001	20231212	goa_import
VEuPathDB	AAEL009387	AAEL009387		GO:0005524	VEuPathDB:AAEL009387	IEA		F	unspecified product		protein_coding	taxon:9900000001	20231212	goa_import
VEuPathDB	AAEL009387	AAEL009387		GO:0005524	VEuPathDB:AAEL009387	IEA		F	unspecified product		protein_coding	taxon:9900000001	20231212	goa_import
VEuPathDB	AAEL010413	AAEL010413		GO:0005524	VEuPathDB:AAEL010413	IEA		F	unspecified product		protein_coding	taxon:9900000001	20231212	goa_import
VEuPathDB	AAEL010413	AAEL010413		GO:0005524	VEuPathDB:AAEL010413	IEA		F	unspecified product		protein_coding	taxon:9900000001	20231212	goa_import
VEuPathDB	AAEL010402	AAEL010402		GO:0005524	VEuPathDB:AAEL010402	IEA		F	unspecified product		protein_coding	taxon:9900000001	20231212	goa_import
VEuPathDB	AAEL010402	AAEL010402		GO:0005524	VEuPathDB:AAEL010402	IEA		F	unspecified product		protein_coding	taxon:9900000001	20231212	goa_import
VEuPathDB	AAEL012078	AAEL012078		GO:0003839	VEuPathDB:AAEL012078	IEA		F	unspecified product		protein_coding	taxon:9900000001	20231212	goa_import
VEuPathDB	AAEL012078	AAEL012078		GO:0003839	VEuPathDB:AAEL012078	IEA		F	unspecified product		protein_coding	taxon:9900000001	20231212	goa_import
VEuPathDB	AAEL000186	AAEL000186		GO:0003839	VEuPathDB:AAEL000186	IEA		F	unspecified product		protein_coding	taxon:9900000001	20231212	goa_import
VEuPathDB	AAEL001000	AAEL001000		GO:0003841	VEuPathDB:AAEL001000	IEA		F	unspecified product		protein_coding	taxon:9900000001	20231212	goa_import
VEuPathDB	AAEL001000	AAEL001000		GO:0003841	VEuPathDB:AAEL001000	IEA		F	unspecified product		protein_coding	taxon:9900000001	20231212	goa_import
VEuPathDB	AAEL024295	AAEL024295		GO:0003841	VEuPathDB:AAEL024295	IEA		F	unspecified product		protein_coding	taxon:9900000001	20231212	goa_import
VEuPathDB	AAEL024295	AAEL024295		GO:0003841	VEuPathDB:AAEL024295	IEA		F	unspecified product		protein_coding	taxon:9900000001	20231212	goa_import
VEuPathDB	AAEL011901	AAEL011901		GO:0003841	VEuPathDB:AAEL011901	IEA		F	unspecified product		protein_coding	taxon:9900000001	20231212	goa_import
VEuPathDB	AAEL011901	AAEL011901		GO:0003841	VEuPathDB:AAEL011901	IEA		F	unspecified product		protein_coding	taxon:9900000001	20231212	goa_import
VEuPathDB	AAEL011898	AAEL011898		GO:0003841	VEuPathDB:AAEL011898	IEA		F	unspecified product		protein_coding	taxon:9900000001	20231212	goa_import
VEuPathDB	AAEL011898	AAEL011898		GO:0003841	VEuPathDB:AAEL011898	IEA		F	unspecified product		protein_coding	taxon:9900000001	20231212	goa_import
VEuPathDB	AAEL005422	AAEL005422		GO:0003842	VEuPathDB:AAEL005422	IEA		F	unspecified product		protein_coding	taxon:9900000001	20231212	goa_import
VEuPathDB	AAEL005422	AAEL005422		GO:0003842	VEuPathDB:AAEL005422	IEA		F	unspecified product		protein_coding	taxon:9900000001	20231212	goa_import
VEuPathDB	AAEL010602	AAEL010602		GO:0003844	VEuPathDB:AAEL010602	IEA		F	unspecified product		protein_coding	taxon:9900000001	20231212	goa_import
VEuPathDB	AAEL011789	AAEL011789		GO:0046912	VEuPathDB:AAEL011789	IEA		F	unspecified product		protein_coding	taxon:9900000001	20231212	goa_import
VEuPathDB	AAEL011789	AAEL011789		GO:0046912	VEuPathDB:AAEL011789	IEA		F	unspecified product		protein_coding	taxon:9900000001	20231212	goa_import
VEuPathDB	AAEL004297	AAEL004297		GO:0046912	VEuPathDB:AAEL004297	IEA		F	unspecified product		protein_coding	taxon:9900000001	20231212	goa_import
VEuPathDB	AAEL010402	AAEL010402		GO:0005524	VEuPathDB:AAEL010402	IEA		F	unspecified product		protein_coding	taxon:9900000001	20231212	goa_import
VEuPathDB	AAEL010402	AAEL010402		GO:0005524	VEuPathDB:AAEL010402	IEA		F	unspecified product		protein_coding	taxon:9900000001	20231212	goa_import
VEuPathDB	AAEL010402	AAEL010402		GO:0005524	VEuPathDB:AAEL010402	IEA		F	unspecified product		protein_coding	taxon:9900000001	20231212	goa_import
VEuPathDB	AAEL010402	AAEL010402		GO:0005524	VEuPathDB:AAEL010402	IEA		F	unspecified product		protein_coding	taxon:9900000001	20231212	goa_import
VEuPathDB	AAEL010402	AAEL010402		GO:0005524	VEuPathDB:AAEL010402	IEA		F	unspecified product		protein_coding	taxon:9900000001	20231212	goa_import
VEuPathDB	AAEL010402	AAEL010402		GO:0005524	VEuPathDB:AAEL010402	IEA		F	unspecified product		protein_coding	taxon:9900000001	20231212	goa_import
VEuPathDB	AAEL019550	AAEL019550		GO:0005524	VEuPathDB:AAEL019550	IEA		F	unspecified product		protein_coding	taxon:9900000001	20231212	goa_import
VEuPathDB	AAEL013237	AAEL013237		GO:0005524	VEuPathDB:AAEL013237	IEA		F	unspecified product		protein_coding	taxon:9900000001	20231212	goa_import
VEuPathDB	AAEL023716	AAEL023716		GO:0005524	VEuPathDB:AAEL023716	IEA		F	unspecified product		protein_coding	taxon:9900000001	20231212	goa_import
VEuPathDB	AAEL023716	AAEL023716		GO:0005524	VEuPathDB:AAEL023716	IEA		F	unspecified product		protein_coding	taxon:9900000001	20231212	goa_import
VEuPathDB	AAEL019511	AAEL019511		GO:0005524	VEuPathDB:AAEL019511	IEA		F	unspecified product		protein_coding	taxon:9900000001	20231212	goa_import
VEuPathDB	AAEL019511	AAEL019511		GO:0005524	VEuPathDB:AAEL019511	IEA		F	unspecified product		protein_coding	taxon:9900000001	20231212	goa_import
VEuPathDB	AAEL019511	AAEL019511		GO:0005524	VEuPathDB:AAEL019511	IEA		F	unspecified product		protein_coding	taxon:9900000001	20231212	goa_import
VEuPathDB	AAEL019511	AAEL019511		GO:0005524	VEuPathDB:AAEL019511	IEA		F	unspecified product		protein_coding	taxon:9900000001	20231212	goa_import
VEuPathDB	AAEL008738	AAEL008738		GO:0005524	VEuPathDB:AAEL008738	IEA		F	unspecified product		protein_coding	taxon:9900000001	20231212	goa_import
VEuPathDB	AAEL008728	AAEL008728		GO:0005524	VEuPathDB:AAEL008728	IEA		F	unspecified product		protein_coding	taxon:9900000001	20231212	goa_import
VEuPathDB	AAEL012062	AAEL012062		GO:0005524	VEuPathDB:AAEL012062	IEA		F	unspecified product		protein_coding	taxon:9900000001	20231212	goa_import
VEuPathDB	AAEL012062	AAEL012062		GO:0005524	VEuPathDB:AAEL012062	IEA		F	unspecified product		protein_coding	taxon:9900000001	20231212	goa_import
VEuPathDB	AAEL012062	AAEL012062		GO:0005524	VEuPathDB:AAEL012062	IEA		F	unspecified product		protein_coding	taxon:9900000001	20231212	goa_import
VEuPathDB	AAEL012062	AAEL012062		GO:0005524	VEuPathDB:AAEL012062	IEA		F	unspecified product		protein_coding	taxon:9900000001	20231212	goa_import
VEuPathDB	AAEL011376	AAEL011376		GO:0005524	VEuPathDB:AAEL011376	IEA		F	unspecified product		protein_coding	taxon:9900000001	20231212	goa_import
VEuPathDB	AAEL011376	AAEL011376		GO:0005524	VEuPathDB:AAEL011376	IEA		F	unspecified product		protein_coding	taxon:9900000001	20231212	goa_import
VEuPathDB	AAEL012062	AAEL012062		GO:0005524	VEuPathDB:AAEL012062	IEA		F	unspecified product		protein_coding	taxon:9900000001	20231212	goa_import
VEuPathDB	AAEL012062	AAEL012062		GO:0005524	VEuPathDB:AAEL012062	IEA		F	unspecified product		protein_coding	taxon:9900000001	20231212	goa_import
VEuPathDB	AAEL012062	AAEL012062		GO:0005524	VEuPathDB:AAEL012062	IEA		F	unspecified product		protein_coding	taxon:9900000001	20231212	goa_import
VEuPathDB	AAEL012062	AAEL012062		GO:0005524	VEuPathDB:AAEL012062	IEA		F	unspecified product		protein_coding	taxon:9900000001	20231212	goa_import
VEuPathDB	AAEL022163	AAEL022163		GO:0005524	VEuPathDB:AAEL022163	IEA		F	unspecified product		protein_coding	taxon:9900000001	20231212	goa_import
VEuPathDB	AAEL022163	AAEL022163		GO:0005524	VEuPathDB:AAEL022163	IEA		F	unspecified product		protein_coding	taxon:9900000001	20231212	goa_import
VEuPathDB	AAEL009067	AAEL009067		GO:0005524	VEuPathDB:AAEL009067	IEA		F	unspecified product		protein_coding	taxon:9900000001	20231212	goa_import
VEuPathDB	AAEL009067	AAEL009067		GO:0005524	VEuPathDB:AAEL009067	IEA		F	unspecified product		protein_coding	taxon:9900000001	20231212	goa_import
VEuPathDB	AAEL019641	AAEL019641		GO:0005524	VEuPathDB:AAEL019641	IEA		F	unspecified product		protein_coding	taxon:9900000001	20231212	goa_import
VEuPathDB	AAEL019641	AAEL019641		GO:0005524	VEuPathDB:AAEL019641	IEA		F	unspecified product		protein_coding	taxon:9900000001	20231212	goa_import
VEuPathDB	AAEL004297	AAEL004297		GO:0046912	VEuPathDB:AAEL004297	IEA		F	unspecified product		protein_coding	taxon:9900000001	20231212	goa_import
VEuPathDB	AAEL021809	AAEL021809		GO:0003995	VEuPathDB:AAEL021809	IEA		F	unspecified product		protein_coding	taxon:9900000001	20231212	goa_import
VEuPathDB	AAEL014452	AAEL014452		GO:0003995	VEuPathDB:AAEL014452	IEA		F	unspecified product		protein_coding	taxon:9900000001	20231212	goa_import
VEuPathDB	AAEL004127	AAEL004127		GO:0003995	VEuPathDB:AAEL004127	IEA		F	unspecified product		protein_coding	taxon:9900000001	20231212	goa_import
VEuPathDB	AAEL004137	AAEL004137		GO:0003995	VEuPathDB:AAEL004137	IEA		F	unspecified product		protein_coding	taxon:9900000001	20231212	goa_import
VEuPathDB	AAEL003125	AAEL003125		GO:0003995	VEuPathDB:AAEL003125	IEA		F	unspecified product		protein_coding	taxon:9900000001	20231212	goa_import
VEuPathDB	AAEL004739	AAEL004739		GO:0003995	VEuPathDB:AAEL004739	IEA		F	unspecified product		protein_coding	taxon:9900000001	20231212	goa_import
VEuPathDB	AAEL004778	AAEL004778		GO:0003995	VEuPathDB:AAEL004778	IEA		F	unspecified product		protein_coding	taxon:9900000001	20231212	goa_import
VEuPathDB	AAEL014797	AAEL014797		GO:0003995	VEuPathDB:AAEL014797	IEA		F	unspecified product		protein_coding	taxon:9900000001	20231212	goa_import
VEuPathDB	AAEL007555	AAEL007555		GO:0003995	VEuPathDB:AAEL007555	IEA		F	unspecified product		protein_coding	taxon:9900000001	20231212	goa_import
VEuPathDB	AAEL005732	AAEL005732		GO:0003995	VEuPathDB:AAEL005732	IEA		F	unspecified product		protein_coding	taxon:9900000001	20231212	goa_import
VEuPathDB	AAEL000733	AAEL000733		GO:0003854	VEuPathDB:AAEL000733	IEA		F	unspecified product		protein_coding	taxon:9900000001	20231212	goa_import
VEuPathDB	AAEL008160	FAS2		GO:0004312	VEuPathDB:AAEL008160	IEA		F	unspecified product		protein_coding	taxon:9900000001	20231212	goa_import
VEuPathDB	AAEL001194	FAS1		GO:0004312	VEuPathDB:AAEL001194	IEA		F	unspecified product		protein_coding	taxon:9900000001	20231212	goa_import
VEuPathDB	AAEL002228	AAEL002228		GO:0004312	VEuPathDB:AAEL002228	IEA		F	unspecified product		protein_coding	taxon:9900000001	20231212	goa_import
VEuPathDB	AAEL022506	AAEL022506		GO:0004312	VEuPathDB:AAEL022506	IEA		F	unspecified product		protein_coding	taxon:9900000001	20231212	goa_import
VEuPathDB	AAEL005330	AAEL005330		GO:0005524	VEuPathDB:AAEL005330	IEA		F	unspecified product		protein_coding	taxon:9900000001	20231212	goa_import
VEuPathDB	AAEL005330	AAEL005330		GO:0005524	VEuPathDB:AAEL005330	IEA		F	unspecified product		protein_coding	taxon:9900000001	20231212	goa_import
VEuPathDB	AAEL019830	AAEL019830		GO:0005524	VEuPathDB:AAEL019830	IEA		F	unspecified product		protein_coding	taxon:9900000001	20231212	goa_import
VEuPathDB	AAEL019830	AAEL019830		GO:0005524	VEuPathDB:AAEL019830	IEA		F	unspecified product		protein_coding	taxon:9900000001	20231212	goa_import
VEuPathDB	AAEL019830	AAEL019830		GO:0005524	VEuPathDB:AAEL019830	IEA		F	unspecified product		protein_coding	taxon:9900000001	20231212	goa_import
VEuPathDB	AAEL019830	AAEL019830		GO:0005524	VEuPathDB:AAEL019830	IEA		F	unspecified product		protein_coding	taxon:9900000001	20231212	goa_import
VEuPathDB	AAEL027664	AAEL027664		GO:0005524	VEuPathDB:AAEL027664	IEA		F	unspecified product		protein_coding	taxon:9900000001	20231212	goa_import
VEuPathDB	AAEL007826	for		GO:0005524	VEuPathDB:AAEL007826	IEA		F	unspecified product		protein_coding	taxon:9900000001	20231212	goa_import
VEuPathDB	AAEL007826	for		GO:0005524	VEuPathDB:AAEL007826	IEA		F	unspecified product		protein_coding	taxon:9900000001	20231212	goa_import
VEuPathDB	AAEL008320	AAEL008320		GO:0005524	VEuPathDB:AAEL008320	IEA		F	unspecified product		protein_coding	taxon:9900000001	20231212	goa_import
VEuPathDB	AAEL027664	AAEL027664		GO:0005524	VEuPathDB:AAEL027664	IEA		F	unspecified product		protein_coding	taxon:9900000001	20231212	goa_import
VEuPathDB	AAEL017186	AAEL017186		GO:0005524	VEuPathDB:AAEL017186	IEA		F	unspecified product		protein_coding	taxon:9900000001	20231212	goa_import
VEuPathDB	AAEL025051	AAEL025051		GO:0005524	VEuPathDB:AAEL025051	IEA		F	unspecified product		protein_coding	taxon:9900000001	20231212	goa_import
VEuPathDB	AAEL029069	AAEL029069		GO:0004312	VEuPathDB:AAEL029069	IEA		F	unspecified product		protein_coding	taxon:9900000001	20231212	goa_import
VEuPathDB	AAEL002237	AAEL002237		GO:0004312	VEuPathDB:AAEL002237	IEA		F	unspecified product		protein_coding	taxon:9900000001	20231212	goa_import
VEuPathDB	AAEL004824	AAEL004824		GO:0016747	VEuPathDB:AAEL004824	IEA		F	unspecified product		protein_coding	taxon:9900000001	20231212	goa_import
VEuPathDB	AAEL013894	AAEL013894		GO:0016747	VEuPathDB:AAEL013894	IEA		F	unspecified product		protein_coding	taxon:9900000001	20231212	goa_import
VEuPathDB	AAEL012737	AAEL012737		GO:0016747	VEuPathDB:AAEL012737	IEA		F	unspecified product		protein_coding	taxon:9900000001	20231212	goa_import
VEuPathDB	AAEL013971	AAEL013971		GO:0016747	VEuPathDB:AAEL013971	IEA		F	unspecified product		protein_coding	taxon:9900000001	20231212	goa_import
VEuPathDB	AAEL007994	AAEL007994		GO:0016747	VEuPathDB:AAEL007994	IEA		F	unspecified product		protein_coding	taxon:9900000001	20231212	goa_import
VEuPathDB	AAEL024870	AAEL024870		GO:0016747	VEuPathDB:AAEL024870	IEA		F	unspecified product		protein_coding	taxon:9900000001	20231212	goa_import
VEuPathDB	AAEL008939	AAEL008939		GO:0016747	VEuPathDB:AAEL008939	IEA		F	unspecified product		protein_coding	taxon:9900000001	20231212	goa_import
VEuPathDB	AAEL022387	AAEL022387		GO:0016747	VEuPathDB:AAEL022387	IEA		F	unspecified product		protein_coding	taxon:9900000001	20231212	goa_import
VEuPathDB	AAEL011513	AAEL011513		GO:0016747	VEuPathDB:AAEL011513	IEA		F	unspecified product		protein_coding	taxon:9900000001	20231212	goa_import
VEuPathDB	AAEL015092	AAEL015092		GO:0016747	VEuPathDB:AAEL015092	IEA		F	unspecified product		protein_coding	taxon:9900000001	20231212	goa_import
VEuPathDB	AAEL027545	AAEL027545		GO:0016747	VEuPathDB:AAEL027545	IEA		F	unspecified product		protein_coding	taxon:9900000001	20231212	goa_import
VEuPathDB	AAEL026387	AAEL026387		GO:0016747	VEuPathDB:AAEL026387	IEA		F	unspecified product		protein_coding	taxon:9900000001	20231212	goa_import
VEuPathDB	AAEL009991	AAEL009991		GO:0005524	VEuPathDB:AAEL009991	IEA		F	unspecified product		protein_coding	taxon:9900000001	20231212	goa_import
VEuPathDB	AAEL009991	AAEL009991		GO:0005524	VEuPathDB:AAEL009991	IEA		F	unspecified product		protein_coding	taxon:9900000001	20231212	goa_import
VEuPathDB	AAEL009991	AAEL009991		GO:0005524	VEuPathDB:AAEL009991	IEA		F	unspecified product		protein_coding	taxon:9900000001	20231212	goa_import
VEuPathDB	AAEL009991	AAEL009991		GO:0005524	VEuPathDB:AAEL009991	IEA		F	unspecified product		protein_coding	taxon:9900000001	20231212	goa_import
VEuPathDB	AAEL001869	AAEL001869		GO:0005524	VEuPathDB:AAEL001869	IEA		F	unspecified product		protein_coding	taxon:9900000001	20231212	goa_import
VEuPathDB	AAEL001869	AAEL001869		GO:0005524	VEuPathDB:AAEL001869	IEA		F	unspecified product		protein_coding	taxon:9900000001	20231212	goa_import
VEuPathDB	AAEL025458	AAEL025458		GO:0005524	VEuPathDB:AAEL025458	IEA		F	unspecified product		protein_coding	taxon:9900000001	20231212	goa_import
VEuPathDB	AAEL027610	AAEL027610		GO:0005524	VEuPathDB:AAEL027610	IEA		F	unspecified product		protein_coding	taxon:9900000001	20231212	goa_import
VEuPathDB	AAEL017975	HSP70Ba		GO:0005524	VEuPathDB:AAEL017975	IEA		F	unspecified product		protein_coding	taxon:9900000001	20231212	goa_import
VEuPathDB	AAEL020330	AAEL020330		GO:0005524	VEuPathDB:AAEL020330	IEA		F	unspecified product		protein_coding	taxon:9900000001	20231212	goa_import
VEuPathDB	AAEL010644	AAEL010644		GO:0005524	VEuPathDB:AAEL010644	IEA		F	unspecified product		protein_coding	taxon:9900000001	20231212	goa_import
VEuPathDB	AAEL010644	AAEL010644		GO:0005524	VEuPathDB:AAEL010644	IEA		F	unspecified product		protein_coding	taxon:9900000001	20231212	goa_import
VEuPathDB	AAEL010641	APG7A		GO:0005524	VEuPathDB:AAEL010641	IEA		F	unspecified product		protein_coding	taxon:9900000001	20231212	goa_import
VEuPathDB	AAEL023321	AAEL023321		GO:0005524	VEuPathDB:AAEL023321	IEA		F	unspecified product		protein_coding	taxon:9900000001	20231212	goa_import
VEuPathDB	AAEL023423	AAEL023423		GO:0005524	VEuPathDB:AAEL023423	IEA		F	unspecified product		protein_coding	taxon:9900000001	20231212	goa_import
VEuPathDB	AAEL023423	AAEL023423		GO:0005524	VEuPathDB:AAEL023423	IEA		F	unspecified product		protein_coding	taxon:9900000001	20231212	goa_import
VEuPathDB	AAEL004981	AAEL004981		GO:0005524	VEuPathDB:AAEL004981	IEA		F	unspecified product		protein_coding	taxon:9900000001	20231212	goa_import
VEuPathDB	AAEL004981	AAEL004981		GO:0005524	VEuPathDB:AAEL004981	IEA		F	unspecified product		protein_coding	taxon:9900000001	20231212	goa_import
VEuPathDB	AAEL004978	AAEL004978		GO:0005524	VEuPathDB:AAEL004978	IEA		F	unspecified product		protein_coding	taxon:9900000001	20231212	goa_import
VEuPathDB	AAEL004978	AAEL004978		GO:0005524	VEuPathDB:AAEL004978	IEA		F	unspecified product		protein_coding	taxon:9900000001	20231212	goa_import
VEuPathDB	AAEL004978	AAEL004978		GO:0005524	VEuPathDB:AAEL004978	IEA		F	unspecified product		protein_coding	taxon:9900000001	20231212	goa_import
VEuPathDB	AAEL004978	AAEL004978		GO:0005524	VEuPathDB:AAEL004978	IEA		F	unspecified product		protein_coding	taxon:9900000001	20231212	goa_import
VEuPathDB	AAEL004988	Pgk		GO:0005524	VEuPathDB:AAEL004988	IEA		F	unspecified product		protein_coding	taxon:9900000001	20231212	goa_import
VEuPathDB	AAEL019847	AAEL019847		GO:0005524	VEuPathDB:AAEL019847	IEA		F	unspecified product		protein_coding	taxon:9900000001	20231212	goa_import
VEuPathDB	AAEL010647	AAEL010647		GO:0016747	VEuPathDB:AAEL010647	IEA		F	unspecified product		protein_coding	taxon:9900000001	20231212	goa_import
VEuPathDB	AAEL014765	AAEL014765		GO:0016747	VEuPathDB:AAEL014765	IEA		F	unspecified product		protein_coding	taxon:9900000001	20231212	goa_import
VEuPathDB	AAEL014766	AAEL014766		GO:0016747	VEuPathDB:AAEL014766	IEA		F	unspecified product		protein_coding	taxon:9900000001	20231212	goa_import
VEuPathDB	AAEL024823	AAEL024823		GO:0016747	VEuPathDB:AAEL024823	IEA		F	unspecified product		protein_coding	taxon:9900000001	20231212	goa_import
VEuPathDB	AAEL019978	AAEL019978		GO:0016747	VEuPathDB:AAEL019978	IEA		F	unspecified product		protein_coding	taxon:9900000001	20231212	goa_import
VEuPathDB	AAEL019979	AAEL019979		GO:0016747	VEuPathDB:AAEL019979	IEA		F	unspecified product		protein_coding	taxon:9900000001	20231212	goa_import
VEuPathDB	AAEL014804	AAEL014804		GO:0016747	VEuPathDB:AAEL014804	IEA		F	unspecified product		protein_coding	taxon:9900000001	20231212	goa_import
VEuPathDB	AAEL022657	AAEL022657		GO:0016747	VEuPathDB:AAEL022657	IEA		F	unspecified product		protein_coding	taxon:9900000001	20231212	goa_import
VEuPathDB	AAEL004043	AAEL004043		GO:0016747	VEuPathDB:AAEL004043	IEA		F	unspecified product		protein_coding	taxon:9900000001	20231212	goa_import
VEuPathDB	AAEL008878	AAEL008878		GO:0016747	VEuPathDB:AAEL008878	IEA		F	unspecified product		protein_coding	taxon:9900000001	20231212	goa_import
VEuPathDB	AAEL008878	AAEL008878		GO:0016747	VEuPathDB:AAEL008878	IEA		F	unspecified product		protein_coding	taxon:9900000001	20231212	goa_import
VEuPathDB	AAEL008878	AAEL008878		GO:0016747	VEuPathDB:AAEL008878	IEA		F	unspecified product		protein_coding	taxon:9900000001	20231212	goa_import
VEuPathDB	AAEL004571	AAEL004571		GO:0016747	VEuPathDB:AAEL004571	IEA		F	unspecified product		protein_coding	taxon:9900000001	20231212	goa_import
VEuPathDB	AAEL006912	AAEL006912		GO:0016747	VEuPathDB:AAEL006912	IEA		F	unspecified product		protein_coding	taxon:9900000001	20231212	goa_import
VEuPathDB	AAEL006912	AAEL006912		GO:0016747	VEuPathDB:AAEL006912	IEA		F	unspecified product		protein_coding	taxon:9900000001	20231212	goa_import
VEuPathDB	AAEL010697	AAEL010697		GO:0016747	VEuPathDB:AAEL010697	IEA		F	unspecified product		protein_coding	taxon:9900000001	20231212	goa_import
VEuPathDB	AAEL001931	AAEL001931		GO:0016747	VEuPathDB:AAEL001931	IEA		F	unspecified product		protein_coding	taxon:9900000001	20231212	goa_import
VEuPathDB	AAEL002113	AAEL002113		GO:0016747	VEuPathDB:AAEL002113	IEA		F	unspecified product		protein_coding	taxon:9900000001	20231212	goa_import
VEuPathDB	AAEL020861	AAEL020861		GO:0016747	VEuPathDB:AAEL020861	IEA		F	unspecified product		protein_coding	taxon:9900000001	20231212	goa_import
VEuPathDB	AAEL023877	AAEL023877		GO:0016747	VEuPathDB:AAEL023877	IEA		F	unspecified product		protein_coding	taxon:9900000001	20231212	goa_import
VEuPathDB	AAEL019847	AAEL019847		GO:0005524	VEuPathDB:AAEL019847	IEA		F	unspecified product		protein_coding	taxon:9900000001	20231212	goa_import
VEuPathDB	AAEL012395	AAEL012395		GO:0005524	VEuPathDB:AAEL012395	IEA		F	unspecified product		protein_coding	taxon:9900000001	20231212	goa_import
VEuPathDB	AAEL012395	AAEL012395		GO:0005524	VEuPathDB:AAEL012395	IEA		F	unspecified product		protein_coding	taxon:9900000001	20231212	goa_import
VEuPathDB	AAEL012395	AAEL012395		GO:0005524	VEuPathDB:AAEL012395	IEA		F	unspecified product		protein_coding	taxon:9900000001	20231212	goa_import
VEuPathDB	AAEL012395	AAEL012395		GO:0005524	VEuPathDB:AAEL012395	IEA		F	unspecified product		protein_coding	taxon:9900000001	20231212	goa_import
VEuPathDB	AAEL023958	AAEL023958		GO:0005524	VEuPathDB:AAEL023958	IEA		F	unspecified product		protein_coding	taxon:9900000001	20231212	goa_import
VEuPathDB	AAEL023958	AAEL023958		GO:0005524	VEuPathDB:AAEL023958	IEA		F	unspecified product		protein_coding	taxon:9900000001	20231212	goa_import
VEuPathDB	AAEL027539	AAEL027539		GO:0005524	VEuPathDB:AAEL027539	IEA		F	unspecified product		protein_coding	taxon:9900000001	20231212	goa_import
VEuPathDB	AAEL027539	AAEL027539		GO:0005524	VEuPathDB:AAEL027539	IEA		F	unspecified product		protein_coding	taxon:9900000001	20231212	goa_import
VEuPathDB	AAEL000589	AAEL000589		GO:0005524	VEuPathDB:AAEL000589	IEA		F	unspecified product		protein_coding	taxon:9900000001	20231212	goa_import
VEuPathDB	AAEL000629	AAEL000629		GO:0005524	VEuPathDB:AAEL000629	IEA		F	unspecified product		protein_coding	taxon:9900000001	20231212	goa_import
VEuPathDB	AAEL012449	AAEL012449		GO:0005524	VEuPathDB:AAEL012449	IEA		F	unspecified product		protein_coding	taxon:9900000001	20231212	goa_import
VEuPathDB	AAEL012449	AAEL012449		GO:0005524	VEuPathDB:AAEL012449	IEA		F	unspecified product		protein_coding	taxon:9900000001	20231212	goa_import
VEuPathDB	AAEL012450	AAEL012450		GO:0005524	VEuPathDB:AAEL012450	IEA		F	unspecified product		protein_coding	taxon:9900000001	20231212	goa_import
VEuPathDB	AAEL014414	AAEL014414		GO:0005524	VEuPathDB:AAEL014414	IEA		F	unspecified product		protein_coding	taxon:9900000001	20231212	goa_import
VEuPathDB	AAEL014414	AAEL014414		GO:0005524	VEuPathDB:AAEL014414	IEA		F	unspecified product		protein_coding	taxon:9900000001	20231212	goa_import
VEuPathDB	AAEL004761	AAEL004761		GO:0005524	VEuPathDB:AAEL004761	IEA		F	unspecified product		protein_coding	taxon:9900000001	20231212	goa_import
VEuPathDB	AAEL004761	AAEL004761		GO:0005524	VEuPathDB:AAEL004761	IEA		F	unspecified product		protein_coding	taxon:9900000001	20231212	goa_import
VEuPathDB	AAEL004761	AAEL004761		GO:0005524	VEuPathDB:AAEL004761	IEA		F	unspecified product		protein_coding	taxon:9900000001	20231212	goa_import
VEuPathDB	AAEL004761	AAEL004761		GO:0005524	VEuPathDB:AAEL004761	IEA		F	unspecified product		protein_coding	taxon:9900000001	20231212	goa_import
VEuPathDB	AAEL004761	AAEL004761		GO:0005524	VEuPathDB:AAEL004761	IEA		F	unspecified product		protein_coding	taxon:9900000001	20231212	goa_import
VEuPathDB	AAEL004761	AAEL004761		GO:0005524	VEuPathDB:AAEL004761	IEA		F	unspecified product		protein_coding	taxon:9900000001	20231212	goa_import
VEuPathDB	AAEL007507	AAEL007507		GO:0016747	VEuPathDB:AAEL007507	IEA		F	unspecified product		protein_coding	taxon:9900000001	20231212	goa_import
VEuPathDB	AAEL007302	AAEL007302		GO:0016747	VEuPathDB:AAEL007302	IEA		F	unspecified product		protein_coding	taxon:9900000001	20231212	goa_import
VEuPathDB	AAEL007302	AAEL007302		GO:0016747	VEuPathDB:AAEL007302	IEA		F	unspecified product		protein_coding	taxon:9900000001	20231212	goa_import
VEuPathDB	AAEL007302	AAEL007302		GO:0016747	VEuPathDB:AAEL007302	IEA		F	unspecified product		protein_coding	taxon:9900000001	20231212	goa_import
VEuPathDB	AAEL009818	AAEL009818		GO:0016747	VEuPathDB:AAEL009818	IEA		F	unspecified product		protein_coding	taxon:9900000001	20231212	goa_import
VEuPathDB	AAEL009818	AAEL009818		GO:0016747	VEuPathDB:AAEL009818	IEA		F	unspecified product		protein_coding	taxon:9900000001	20231212	goa_import
VEuPathDB	AAEL009818	AAEL009818		GO:0016747	VEuPathDB:AAEL009818	IEA		F	unspecified product		protein_coding	taxon:9900000001	20231212	goa_import
VEuPathDB	AAEL005842	AAEL005842		GO:0016747	VEuPathDB:AAEL005842	IEA		F	unspecified product		protein_coding	taxon:9900000001	20231212	goa_import
VEuPathDB	AAEL006634	AAEL006634		GO:0016747	VEuPathDB:AAEL006634	IEA		F	unspecified product		protein_coding	taxon:9900000001	20231212	goa_import
VEuPathDB	AAEL000603	AAEL000603		GO:0016747	VEuPathDB:AAEL000603	IEA		F	unspecified product		protein_coding	taxon:9900000001	20231212	goa_import
VEuPathDB	AAEL006672	AAEL006672		GO:0016747	VEuPathDB:AAEL006672	IEA		F	unspecified product		protein_coding	taxon:9900000001	20231212	goa_import
VEuPathDB	AAEL006672	AAEL006672		GO:0016747	VEuPathDB:AAEL006672	IEA		F	unspecified product		protein_coding	taxon:9900000001	20231212	goa_import
VEuPathDB	AAEL006668	AAEL006668		GO:0016747	VEuPathDB:AAEL006668	IEA		F	unspecified product		protein_coding	taxon:9900000001	20231212	goa_import
VEuPathDB	AAEL009938	AAEL009938		GO:0016747	VEuPathDB:AAEL009938	IEA		F	unspecified product		protein_coding	taxon:9900000001	20231212	goa_import
VEuPathDB	AAEL009935	AAEL009935		GO:0016747	VEuPathDB:AAEL009935	IEA		F	unspecified product		protein_coding	taxon:9900000001	20231212	goa_import
VEuPathDB	AAEL009945	AAEL009945		GO:0016747	VEuPathDB:AAEL009945	IEA		F	unspecified product		protein_coding	taxon:9900000001	20231212	goa_import
VEuPathDB	AAEL004761	AAEL004761		GO:0005524	VEuPathDB:AAEL004761	IEA		F	unspecified product		protein_coding	taxon:9900000001	20231212	goa_import
VEuPathDB	AAEL004761	AAEL004761		GO:0005524	VEuPathDB:AAEL004761	IEA		F	unspecified product		protein_coding	taxon:9900000001	20231212	goa_import
VEuPathDB	AAEL004761	AAEL004761		GO:0005524	VEuPathDB:AAEL004761	IEA		F	unspecified product		protein_coding	taxon:9900000001	20231212	goa_import
VEuPathDB	AAEL004761	AAEL004761		GO:0005524	VEuPathDB:AAEL004761	IEA		F	unspecified product		protein_coding	taxon:9900000001	20231212	goa_import
VEuPathDB	AAEL004743	AAEL004743		GO:0005524	VEuPathDB:AAEL004743	IEA		F	unspecified product		protein_coding	taxon:9900000001	20231212	goa_import
VEuPathDB	AAEL004743	AAEL004743		GO:0005524	VEuPathDB:AAEL004743	IEA		F	unspecified product		protein_coding	taxon:9900000001	20231212	goa_import
VEuPathDB	AAEL007835	AAEL007835		GO:0005524	VEuPathDB:AAEL007835	IEA		F	unspecified product		protein_coding	taxon:9900000001	20231212	goa_import
VEuPathDB	AAEL004743	AAEL004743		GO:0005524	VEuPathDB:AAEL004743	IEA		F	unspecified product		protein_coding	taxon:9900000001	20231212	goa_import
VEuPathDB	AAEL004743	AAEL004743		GO:0005524	VEuPathDB:AAEL004743	IEA		F	unspecified product		protein_coding	taxon:9900000001	20231212	goa_import
VEuPathDB	AAEL004743	AAEL004743		GO:0005524	VEuPathDB:AAEL004743	IEA		F	unspecified product		protein_coding	taxon:9900000001	20231212	goa_import
VEuPathDB	AAEL004743	AAEL004743		GO:0005524	VEuPathDB:AAEL004743	IEA		F	unspecified product		protein_coding	taxon:9900000001	20231212	goa_import
VEuPathDB	AAEL007434	AAEL007434		GO:0005524	VEuPathDB:AAEL007434	IEA		F	unspecified product		protein_coding	taxon:9900000001	20231212	goa_import
VEuPathDB	AAEL007434	AAEL007434		GO:0005524	VEuPathDB:AAEL007434	IEA		F	unspecified product		protein_coding	taxon:9900000001	20231212	goa_import
VEuPathDB	AAEL007443	AAEL007443		GO:0005524	VEuPathDB:AAEL007443	IEA		F	unspecified product		protein_coding	taxon:9900000001	20231212	goa_import
VEuPathDB	AAEL004297	AAEL004297		GO:0005524	VEuPathDB:AAEL004297	IEA		F	unspecified product		protein_coding	taxon:9900000001	20231212	goa_import
VEuPathDB	AAEL004297	AAEL004297		GO:0005524	VEuPathDB:AAEL004297	IEA		F	unspecified product		protein_coding	taxon:9900000001	20231212	goa_import
VEuPathDB	AAEL004297	AAEL004297		GO:0005524	VEuPathDB:AAEL004297	IEA		F	unspecified product		protein_coding	taxon:9900000001	20231212	goa_import
VEuPathDB	AAEL004297	AAEL004297		GO:0005524	VEuPathDB:AAEL004297	IEA		F	unspecified product		protein_coding	taxon:9900000001	20231212	goa_import
VEuPathDB	AAEL002296	AAEL002296		GO:0016747	VEuPathDB:AAEL002296	IEA		F	unspecified product		protein_coding	taxon:9900000001	20231212	goa_import
VEuPathDB	AAEL002199	AAEL002199		GO:0016747	VEuPathDB:AAEL002199	IEA		F	unspecified product		protein_coding	taxon:9900000001	20231212	goa_import
VEuPathDB	AAEL002242	AAEL002242		GO:0016747	VEuPathDB:AAEL002242	IEA		F	unspecified product		protein_coding	taxon:9900000001	20231212	goa_import
VEuPathDB	AAEL006335	AAEL006335		GO:0016747	VEuPathDB:AAEL006335	IEA		F	unspecified product		protein_coding	taxon:9900000001	20231212	goa_import
VEuPathDB	AAEL002687	AAEL002687		GO:0016747	VEuPathDB:AAEL002687	IEA		F	unspecified product		protein_coding	taxon:9900000001	20231212	goa_import
VEuPathDB	AAEL002158	AAEL002158		GO:0004322	VEuPathDB:AAEL002158	IEA		F	unspecified product		protein_coding	taxon:9900000001	20231212	goa_import
VEuPathDB	AAEL010396	AAEL010396		GO:0004322	VEuPathDB:AAEL010396	IEA		F	unspecified product		protein_coding	taxon:9900000001	20231212	goa_import
VEuPathDB	AAEL010396	AAEL010396		GO:0004322	VEuPathDB:AAEL010396	IEA		F	unspecified product		protein_coding	taxon:9900000001	20231212	goa_import
VEuPathDB	AAEL010396	AAEL010396		GO:0004322	VEuPathDB:AAEL010396	IEA		F	unspecified product		protein_coding	taxon:9900000001	20231212	goa_import
VEuPathDB	AAEL010396	AAEL010396		GO:0004322	VEuPathDB:AAEL010396	IEA		F	unspecified product		protein_coding	taxon:9900000001	20231212	goa_import
VEuPathDB	AAEL010393	AAEL010393		GO:0004322	VEuPathDB:AAEL010393	IEA		F	unspecified product		protein_coding	taxon:9900000001	20231212	goa_import
VEuPathDB	AAEL010393	AAEL010393		GO:0004322	VEuPathDB:AAEL010393	IEA		F	unspecified product		protein_coding	taxon:9900000001	20231212	goa_import
VEuPathDB	AAEL010393	AAEL010393		GO:0004322	VEuPathDB:AAEL010393	IEA		F	unspecified product		protein_coding	taxon:9900000001	20231212	goa_import
VEuPathDB	AAEL002948	AAEL002948		GO:0004322	VEuPathDB:AAEL002948	IEA		F	unspecified product		protein_coding	taxon:9900000001	20231212	goa_import
VEuPathDB	AAEL007385	AAEL007385		GO:0004322	VEuPathDB:AAEL007385	IEA		F	unspecified product		protein_coding	taxon:9900000001	20231212	goa_import
VEuPathDB	AAEL007385	AAEL007385		GO:0004322	VEuPathDB:AAEL007385	IEA		F	unspecified product		protein_coding	taxon:9900000001	20231212	goa_import
VEuPathDB	AAEL007383	AAEL007383		GO:0004322	VEuPathDB:AAEL007383	IEA		F	unspecified product		protein_coding	taxon:9900000001	20231212	goa_import
VEuPathDB	AAEL007383	AAEL007383		GO:0004322	VEuPathDB:AAEL007383	IEA		F	unspecified product		protein_coding	taxon:9900000001	20231212	goa_import
VEuPathDB	AAEL007383	AAEL007383		GO:0004322	VEuPathDB:AAEL007383	IEA		F	unspecified product		protein_coding	taxon:9900000001	20231212	goa_import
VEuPathDB	AAEL000359	AAEL000359		GO:0004322	VEuPathDB:AAEL000359	IEA		F	unspecified product		protein_coding	taxon:9900000001	20231212	goa_import
VEuPathDB	AAEL004335	AAEL004335		GO:0004322	VEuPathDB:AAEL004335	IEA		F	unspecified product		protein_coding	taxon:9900000001	20231212	goa_import
VEuPathDB	AAEL005415	AAEL005415		GO:0004325	VEuPathDB:AAEL005415	IEA		F	unspecified product		protein_coding	taxon:9900000001	20231212	goa_import
VEuPathDB	AAEL006938	AAEL006938		GO:0005524	VEuPathDB:AAEL006938	IEA		F	unspecified product		protein_coding	taxon:9900000001	20231212	goa_import
VEuPathDB	AAEL026217	AAEL026217		GO:0005524	VEuPathDB:AAEL026217	IEA		F	unspecified product		protein_coding	taxon:9900000001	20231212	goa_import
VEuPathDB	AAEL026217	AAEL026217		GO:0005524	VEuPathDB:AAEL026217	IEA		F	unspecified product		protein_coding	taxon:9900000001	20231212	goa_import
VEuPathDB	AAEL025570	AAEL025570		GO:0005524	VEuPathDB:AAEL025570	IEA		F	unspecified product		protein_coding	taxon:9900000001	20231212	goa_import
VEuPathDB	AAEL025570	AAEL025570		GO:0005524	VEuPathDB:AAEL025570	IEA		F	unspecified product		protein_coding	taxon:9900000001	20231212	goa_import
VEuPathDB	AAEL012409	AAEL012409		GO:0005524	VEuPathDB:AAEL012409	IEA		F	unspecified product		protein_coding	taxon:9900000001	20231212	goa_import
VEuPathDB	AAEL011744	AAEL011744		GO:0005524	VEuPathDB:AAEL011744	IEA		F	unspecified product		protein_coding	taxon:9900000001	20231212	goa_import
VEuPathDB	AAEL011744	AAEL011744		GO:0005524	VEuPathDB:AAEL011744	IEA		F	unspecified product		protein_coding	taxon:9900000001	20231212	goa_import
VEuPathDB	AAEL005415	AAEL005415		GO:0004325	VEuPathDB:AAEL005415	IEA		F	unspecified product		protein_coding	taxon:9900000001	20231212	goa_import
VEuPathDB	AAEL024078	AAEL024078		GO:0016829	VEuPathDB:AAEL024078	IEA		F	unspecified product		protein_coding	taxon:9900000001	20231212	goa_import
VEuPathDB	AAEL003188	AAEL003188		GO:0016829	VEuPathDB:AAEL003188	IEA		F	unspecified product		protein_coding	taxon:9900000001	20231212	goa_import
VEuPathDB	AAEL003188	AAEL003188		GO:0016829	VEuPathDB:AAEL003188	IEA		F	unspecified product		protein_coding	taxon:9900000001	20231212	goa_import
VEuPathDB	AAEL003188	AAEL003188		GO:0016829	VEuPathDB:AAEL003188	IEA		F	unspecified product		protein_coding	taxon:9900000001	20231212	goa_import
VEuPathDB	AAEL003188	AAEL003188		GO:0016829	VEuPathDB:AAEL003188	IEA		F	unspecified product		protein_coding	taxon:9900000001	20231212	goa_import
VEuPathDB	AAEL005177	AAEL005177		GO:0016829	VEuPathDB:AAEL005177	IEA		F	unspecified product		protein_coding	taxon:9900000001	20231212	goa_import
VEuPathDB	AAEL022615	AAEL022615		GO:0016829	VEuPathDB:AAEL022615	IEA		F	unspecified product		protein_coding	taxon:9900000001	20231212	goa_import
VEuPathDB	AAEL011727	AAEL011727		GO:0016829	VEuPathDB:AAEL011727	IEA		F	unspecified product		protein_coding	taxon:9900000001	20231212	goa_import
VEuPathDB	AAEL022615	AAEL022615		GO:0016829	VEuPathDB:AAEL022615	IEA		F	unspecified product		protein_coding	taxon:9900000001	20231212	goa_import
VEuPathDB	AAEL008167	AAEL008167		GO:0016829	VEuPathDB:AAEL008167	IEA		F	unspecified product		protein_coding	taxon:9900000001	20231212	goa_import
VEuPathDB	AAEL008468	AAEL008468		GO:0016829	VEuPathDB:AAEL008468	IEA		F	unspecified product		protein_coding	taxon:9900000001	20231212	goa_import
VEuPathDB	AAEL008467	AAEL008467		GO:0016829	VEuPathDB:AAEL008467	IEA		F	unspecified product		protein_coding	taxon:9900000001	20231212	goa_import
VEuPathDB	AAEL026486	AAEL026486		GO:0016829	VEuPathDB:AAEL026486	IEA		F	unspecified product		protein_coding	taxon:9900000001	20231212	goa_import
VEuPathDB	AAEL026486	AAEL026486		GO:0016829	VEuPathDB:AAEL026486	IEA		F	unspecified product		protein_coding	taxon:9900000001	20231212	goa_import
VEuPathDB	AAEL028056	AAEL028056		GO:0016829	VEuPathDB:AAEL028056	IEA		F	unspecified product		protein_coding	taxon:9900000001	20231212	goa_import
VEuPathDB	AAEL028056	AAEL028056		GO:0016829	VEuPathDB:AAEL028056	IEA		F	unspecified product		protein_coding	taxon:9900000001	20231212	goa_import
VEuPathDB	AAEL003462	AAEL003462		GO:0016829	VEuPathDB:AAEL003462	IEA		F	unspecified product		protein_coding	taxon:9900000001	20231212	goa_import
VEuPathDB	AAEL018302	AAEL018302		GO:0016829	VEuPathDB:AAEL018302	IEA		F	unspecified product		protein_coding	taxon:9900000001	20231212	goa_import
VEuPathDB	AAEL009298	AAEL009298		GO:0016829	VEuPathDB:AAEL009298	IEA		F	unspecified product		protein_coding	taxon:9900000001	20231212	goa_import
VEuPathDB	AAEL009298	AAEL009298		GO:0016829	VEuPathDB:AAEL009298	IEA		F	unspecified product		protein_coding	taxon:9900000001	20231212	goa_import
VEuPathDB	AAEL019928	AAEL019928		GO:0016829	VEuPathDB:AAEL019928	IEA		F	unspecified product		protein_coding	taxon:9900000001	20231212	goa_import
VEuPathDB	AAEL023379	AAEL023379		GO:0016829	VEuPathDB:AAEL023379	IEA		F	unspecified product		protein_coding	taxon:9900000001	20231212	goa_import
VEuPathDB	AAEL026750	AAEL026750		GO:0016829	VEuPathDB:AAEL026750	IEA		F	unspecified product		protein_coding	taxon:9900000001	20231212	goa_import
VEuPathDB	AAEL005229	AAEL005229		GO:0016829	VEuPathDB:AAEL005229	IEA		F	unspecified product		protein_coding	taxon:9900000001	20231212	goa_import
VEuPathDB	AAEL027594	AAEL027594		GO:0016829	VEuPathDB:AAEL027594	IEA		F	unspecified product		protein_coding	taxon:9900000001	20231212	goa_import
VEuPathDB	AAEL022948	AAEL022948		GO:0016829	VEuPathDB:AAEL022948	IEA		F	unspecified product		protein_coding	taxon:9900000001	20231212	goa_import
VEuPathDB	AAEL005766	AAEL005766		GO:0016829	VEuPathDB:AAEL005766	IEA		F	unspecified product		protein_coding	taxon:9900000001	20231212	goa_import
VEuPathDB	AAEL005766	AAEL005766		GO:0016829	VEuPathDB:AAEL005766	IEA		F	unspecified product		protein_coding	taxon:9900000001	20231212	goa_import
VEuPathDB	AAEL001457	AAEL001457		GO:0016829	VEuPathDB:AAEL001457	IEA		F	unspecified product		protein_coding	taxon:9900000001	20231212	goa_import
VEuPathDB	AAEL026619	AAEL026619		GO:0016829	VEuPathDB:AAEL026619	IEA		F	unspecified product		protein_coding	taxon:9900000001	20231212	goa_import
VEuPathDB	AAEL025353	AAEL025353		GO:0016829	VEuPathDB:AAEL025353	IEA		F	unspecified product		protein_coding	taxon:9900000001	20231212	goa_import
VEuPathDB	AAEL004050	AAEL004050		GO:0016829	VEuPathDB:AAEL004050	IEA		F	unspecified product		protein_coding	taxon:9900000001	20231212	goa_import
VEuPathDB	AAEL011830	AAEL011830		GO:0016829	VEuPathDB:AAEL011830	IEA		F	unspecified product		protein_coding	taxon:9900000001	20231212	goa_import
VEuPathDB	AAEL010223	AAEL010223		GO:0016829	VEuPathDB:AAEL010223	IEA		F	unspecified product		protein_coding	taxon:9900000001	20231212	goa_import
VEuPathDB	AAEL012078	AAEL012078		GO:0016829	VEuPathDB:AAEL012078	IEA		F	unspecified product		protein_coding	taxon:9900000001	20231212	goa_import
VEuPathDB	AAEL010951	AAEL010951		GO:0016829	VEuPathDB:AAEL010951	IEA		F	unspecified product		protein_coding	taxon:9900000001	20231212	goa_import
VEuPathDB	AAEL019925	AAEL019925		GO:0016829	VEuPathDB:AAEL019925	IEA		F	unspecified product		protein_coding	taxon:9900000001	20231212	goa_import
VEuPathDB	AAEL019925	AAEL019925		GO:0016829	VEuPathDB:AAEL019925	IEA		F	unspecified product		protein_coding	taxon:9900000001	20231212	goa_import
VEuPathDB	AAEL018341	AAEL018341		GO:0005524	VEuPathDB:AAEL018341	IEA		F	unspecified product		protein_coding	taxon:9900000001	20231212	goa_import
VEuPathDB	AAEL018341	AAEL018341		GO:0005524	VEuPathDB:AAEL018341	IEA		F	unspecified product		protein_coding	taxon:9900000001	20231212	goa_import
VEuPathDB	AAEL005446	AAEL005446		GO:0005524	VEuPathDB:AAEL005446	IEA		F	unspecified product		protein_coding	taxon:9900000001	20231212	goa_import
VEuPathDB	AAEL011746	skap		GO:0005524	VEuPathDB:AAEL011746	IEA		F	unspecified product		protein_coding	taxon:9900000001	20231212	goa_import
VEuPathDB	AAEL011746	skap		GO:0005524	VEuPathDB:AAEL011746	IEA		F	unspecified product		protein_coding	taxon:9900000001	20231212	goa_import
VEuPathDB	AAEL011746	skap		GO:0005524	VEuPathDB:AAEL011746	IEA		F	unspecified product		protein_coding	taxon:9900000001	20231212	goa_import
VEuPathDB	AAEL011746	skap		GO:0005524	VEuPathDB:AAEL011746	IEA		F	unspecified product		protein_coding	taxon:9900000001	20231212	goa_import
VEuPathDB	AAEL005455	CTPsyn		GO:0005524	VEuPathDB:AAEL005455	IEA		F	unspecified product		protein_coding	taxon:9900000001	20231212	goa_import
VEuPathDB	AAEL005455	CTPsyn		GO:0005524	VEuPathDB:AAEL005455	IEA		F	unspecified product		protein_coding	taxon:9900000001	20231212	goa_import
VEuPathDB	AAEL005454	AAEL005454		GO:0005524	VEuPathDB:AAEL005454	IEA		F	unspecified product		protein_coding	taxon:9900000001	20231212	goa_import
VEuPathDB	AAEL005454	AAEL005454		GO:0005524	VEuPathDB:AAEL005454	IEA		F	unspecified product		protein_coding	taxon:9900000001	20231212	goa_import
VEuPathDB	AAEL001655	AAEL001655		GO:0005524	VEuPathDB:AAEL001655	IEA		F	unspecified product		protein_coding	taxon:9900000001	20231212	goa_import
VEuPathDB	AAEL001657	AAEL001657		GO:0005524	VEuPathDB:AAEL001657	IEA		F	unspecified product		protein_coding	taxon:9900000001	20231212	goa_import
VEuPathDB	AAEL019827	AAEL019827		GO:0005524	VEuPathDB:AAEL019827	IEA		F	unspecified product		protein_coding	taxon:9900000001	20231212	goa_import
VEuPathDB	AAEL019827	AAEL019827		GO:0005524	VEuPathDB:AAEL019827	IEA		F	unspecified product		protein_coding	taxon:9900000001	20231212	goa_import
VEuPathDB	AAEL019827	AAEL019827		GO:0005524	VEuPathDB:AAEL019827	IEA		F	unspecified product		protein_coding	taxon:9900000001	20231212	goa_import
VEuPathDB	AAEL019925	AAEL019925		GO:0016829	VEuPathDB:AAEL019925	IEA		F	unspecified product		protein_coding	taxon:9900000001	20231212	goa_import
VEuPathDB	AAEL019925	AAEL019925		GO:0016829	VEuPathDB:AAEL019925	IEA		F	unspecified product		protein_coding	taxon:9900000001	20231212	goa_import
VEuPathDB	AAEL019925	AAEL019925		GO:0016829	VEuPathDB:AAEL019925	IEA		F	unspecified product		protein_coding	taxon:9900000001	20231212	goa_import
VEuPathDB	AAEL019925	AAEL019925		GO:0016829	VEuPathDB:AAEL019925	IEA		F	unspecified product		protein_coding	taxon:9900000001	20231212	goa_import
VEuPathDB	AAEL019925	AAEL019925		GO:0016829	VEuPathDB:AAEL019925	IEA		F	unspecified product		protein_coding	taxon:9900000001	20231212	goa_import
VEuPathDB	AAEL019925	AAEL019925		GO:0016829	VEuPathDB:AAEL019925	IEA		F	unspecified product		protein_coding	taxon:9900000001	20231212	goa_import
VEuPathDB	AAEL019925	AAEL019925		GO:0016829	VEuPathDB:AAEL019925	IEA		F	unspecified product		protein_coding	taxon:9900000001	20231212	goa_import
VEuPathDB	AAEL019925	AAEL019925		GO:0016829	VEuPathDB:AAEL019925	IEA		F	unspecified product		protein_coding	taxon:9900000001	20231212	goa_import
VEuPathDB	AAEL019925	AAEL019925		GO:0016829	VEuPathDB:AAEL019925	IEA		F	unspecified product		protein_coding	taxon:9900000001	20231212	goa_import
VEuPathDB	AAEL011981	AAEL011981		GO:0016829	VEuPathDB:AAEL011981	IEA		F	unspecified product		protein_coding	taxon:9900000001	20231212	goa_import
VEuPathDB	AAEL013026	AAEL013026		GO:0016829	VEuPathDB:AAEL013026	IEA		F	unspecified product		protein_coding	taxon:9900000001	20231212	goa_import
VEuPathDB	AAEL005819	AAEL005819		GO:0016829	VEuPathDB:AAEL005819	IEA		F	unspecified product		protein_coding	taxon:9900000001	20231212	goa_import
VEuPathDB	AAEL008576	AAEL008576		GO:0016829	VEuPathDB:AAEL008576	IEA		F	unspecified product		protein_coding	taxon:9900000001	20231212	goa_import
VEuPathDB	AAEL027238	AAEL027238		GO:0016829	VEuPathDB:AAEL027238	IEA		F	unspecified product		protein_coding	taxon:9900000001	20231212	goa_import
VEuPathDB	AAEL008390	AAEL008390		GO:0016829	VEuPathDB:AAEL008390	IEA		F	unspecified product		protein_coding	taxon:9900000001	20231212	goa_import
VEuPathDB	AAEL027868	AAEL027868		GO:0016829	VEuPathDB:AAEL027868	IEA		F	unspecified product		protein_coding	taxon:9900000001	20231212	goa_import
VEuPathDB	AAEL027868	AAEL027868		GO:0016829	VEuPathDB:AAEL027868	IEA		F	unspecified product		protein_coding	taxon:9900000001	20231212	goa_import
VEuPathDB	AAEL014630	AAEL014630		GO:0016829	VEuPathDB:AAEL014630	IEA		F	unspecified product		protein_coding	taxon:9900000001	20231212	goa_import
VEuPathDB	AAEL005415	AAEL005415		GO:0016829	VEuPathDB:AAEL005415	IEA		F	unspecified product		protein_coding	taxon:9900000001	20231212	goa_import
VEuPathDB	AAEL003906	AAEL003906		GO:0016829	VEuPathDB:AAEL003906	IEA		F	unspecified product		protein_coding	taxon:9900000001	20231212	goa_import
VEuPathDB	AAEL005330	AAEL005330		GO:0016829	VEuPathDB:AAEL005330	IEA		F	unspecified product		protein_coding	taxon:9900000001	20231212	goa_import
VEuPathDB	AAEL005330	AAEL005330		GO:0016829	VEuPathDB:AAEL005330	IEA		F	unspecified product		protein_coding	taxon:9900000001	20231212	goa_import
VEuPathDB	AAEL004876	AAEL004876		GO:0016829	VEuPathDB:AAEL004876	IEA		F	unspecified product		protein_coding	taxon:9900000001	20231212	goa_import
VEuPathDB	AAEL010781	AAEL010781		GO:0016829	VEuPathDB:AAEL010781	IEA		F	unspecified product		protein_coding	taxon:9900000001	20231212	goa_import
VEuPathDB	AAEL027199	AAEL027199		GO:0016829	VEuPathDB:AAEL027199	IEA		F	unspecified product		protein_coding	taxon:9900000001	20231212	goa_import
VEuPathDB	AAEL001176	AAEL001176		GO:0016829	VEuPathDB:AAEL001176	IEA		F	unspecified product		protein_coding	taxon:9900000001	20231212	goa_import
VEuPathDB	AAEL001176	AAEL001176		GO:0016829	VEuPathDB:AAEL001176	IEA		F	unspecified product		protein_coding	taxon:9900000001	20231212	goa_import
VEuPathDB	AAEL007542	AAEL007542		GO:0016829	VEuPathDB:AAEL007542	IEA		F	unspecified product		protein_coding	taxon:9900000001	20231212	goa_import
VEuPathDB	AAEL011318	AAEL011318		GO:0016829	VEuPathDB:AAEL011318	IEA		F	unspecified product		protein_coding	taxon:9900000001	20231212	goa_import
VEuPathDB	AAEL011318	AAEL011318		GO:0016829	VEuPathDB:AAEL011318	IEA		F	unspecified product		protein_coding	taxon:9900000001	20231212	goa_import
VEuPathDB	AAEL009593	AAEL009593		GO:0016829	VEuPathDB:AAEL009593	IEA		F	unspecified product		protein_coding	taxon:9900000001	20231212	goa_import
VEuPathDB	AAEL012897	AAEL012897		GO:0016829	VEuPathDB:AAEL012897	IEA		F	unspecified product		protein_coding	taxon:9900000001	20231212	goa_import
VEuPathDB	AAEL003246	AAEL003246		GO:0016829	VEuPathDB:AAEL003246	IEA		F	unspecified product		protein_coding	taxon:9900000001	20231212	goa_import
VEuPathDB	AAEL001902	AAEL001902		GO:0016829	VEuPathDB:AAEL001902	IEA		F	unspecified product		protein_coding	taxon:9900000001	20231212	goa_import
VEuPathDB	AAEL001915	AAEL001915		GO:0016829	VEuPathDB:AAEL001915	IEA		F	unspecified product		protein_coding	taxon:9900000001	20231212	goa_import
VEuPathDB	AAEL006693	AAEL006693		GO:0016829	VEuPathDB:AAEL006693	IEA		F	unspecified product		protein_coding	taxon:9900000001	20231212	goa_import
VEuPathDB	AAEL006693	AAEL006693		GO:0016829	VEuPathDB:AAEL006693	IEA		F	unspecified product		protein_coding	taxon:9900000001	20231212	goa_import
VEuPathDB	AAEL026269	AAEL026269		GO:0016829	VEuPathDB:AAEL026269	IEA		F	unspecified product		protein_coding	taxon:9900000001	20231212	goa_import
VEuPathDB	AAEL022306	AAEL022306		GO:0016829	VEuPathDB:AAEL022306	IEA		F	unspecified product		protein_coding	taxon:9900000001	20231212	goa_import
VEuPathDB	AAEL014238	AAEL014238		GO:0016829	VEuPathDB:AAEL014238	IEA		F	unspecified product		protein_coding	taxon:9900000001	20231212	goa_import
VEuPathDB	AAEL014238	AAEL014238		GO:0016829	VEuPathDB:AAEL014238	IEA		F	unspecified product		protein_coding	taxon:9900000001	20231212	goa_import
VEuPathDB	AAEL019827	AAEL019827		GO:0005524	VEuPathDB:AAEL019827	IEA		F	unspecified product		protein_coding	taxon:9900000001	20231212	goa_import
VEuPathDB	AAEL010619	AAEL010619		GO:0005524	VEuPathDB:AAEL010619	IEA		F	unspecified product		protein_coding	taxon:9900000001	20231212	goa_import
VEuPathDB	AAEL010619	AAEL010619		GO:0005524	VEuPathDB:AAEL010619	IEA		F	unspecified product		protein_coding	taxon:9900000001	20231212	goa_import
VEuPathDB	AAEL002775	AAEL002775		GO:0005524	VEuPathDB:AAEL002775	IEA		F	unspecified product		protein_coding	taxon:9900000001	20231212	goa_import
VEuPathDB	AAEL002775	AAEL002775		GO:0005524	VEuPathDB:AAEL002775	IEA		F	unspecified product		protein_coding	taxon:9900000001	20231212	goa_import
VEuPathDB	AAEL002810	AAEL002810		GO:0005524	VEuPathDB:AAEL002810	IEA		F	unspecified product		protein_coding	taxon:9900000001	20231212	goa_import
VEuPathDB	AAEL002810	AAEL002810		GO:0005524	VEuPathDB:AAEL002810	IEA		F	unspecified product		protein_coding	taxon:9900000001	20231212	goa_import
VEuPathDB	AAEL019541	AAEL019541		GO:0005524	VEuPathDB:AAEL019541	IEA		F	unspecified product		protein_coding	taxon:9900000001	20231212	goa_import
VEuPathDB	AAEL002395	Cdk8		GO:0005524	VEuPathDB:AAEL002395	IEA		F	unspecified product		protein_coding	taxon:9900000001	20231212	goa_import
VEuPathDB	AAEL002395	Cdk8		GO:0005524	VEuPathDB:AAEL002395	IEA		F	unspecified product		protein_coding	taxon:9900000001	20231212	goa_import
VEuPathDB	AAEL002395	Cdk8		GO:0005524	VEuPathDB:AAEL002395	IEA		F	unspecified product		protein_coding	taxon:9900000001	20231212	goa_import
VEuPathDB	AAEL002395	Cdk8		GO:0005524	VEuPathDB:AAEL002395	IEA		F	unspecified product		protein_coding	taxon:9900000001	20231212	goa_import
VEuPathDB	AAEL017338	AAEL017338		GO:0005524	VEuPathDB:AAEL017338	IEA		F	unspecified product		protein_coding	taxon:9900000001	20231212	goa_import
VEuPathDB	AAEL017338	AAEL017338		GO:0005524	VEuPathDB:AAEL017338	IEA		F	unspecified product		protein_coding	taxon:9900000001	20231212	goa_import
VEuPathDB	AAEL017338	AAEL017338		GO:0005524	VEuPathDB:AAEL017338	IEA		F	unspecified product		protein_coding	taxon:9900000001	20231212	goa_import
VEuPathDB	AAEL017338	AAEL017338		GO:0005524	VEuPathDB:AAEL017338	IEA		F	unspecified product		protein_coding	taxon:9900000001	20231212	goa_import
VEuPathDB	AAEL017338	AAEL017338		GO:0005524	VEuPathDB:AAEL017338	IEA		F	unspecified product		protein_coding	taxon:9900000001	20231212	goa_import
VEuPathDB	AAEL010762	Arp8		GO:0005524	VEuPathDB:AAEL010762	IEA		F	unspecified product		protein_coding	taxon:9900000001	20231212	goa_import
VEuPathDB	AAEL010762	Arp8		GO:0005524	VEuPathDB:AAEL010762	IEA		F	unspecified product		protein_coding	taxon:9900000001	20231212	goa_import
VEuPathDB	AAEL004616	AAEL004616		GO:0005524	VEuPathDB:AAEL004616	IEA		F	unspecified product		protein_coding	taxon:9900000001	20231212	goa_import
VEuPathDB	AAEL004631	AAEL004631		GO:0005524	VEuPathDB:AAEL004631	IEA		F	unspecified product		protein_coding	taxon:9900000001	20231212	goa_import
VEuPathDB	AAEL014256	AAEL014256		GO:0005524	VEuPathDB:AAEL014256	IEA		F	unspecified product		protein_coding	taxon:9900000001	20231212	goa_import
VEuPathDB	AAEL014256	AAEL014256		GO:0005524	VEuPathDB:AAEL014256	IEA		F	unspecified product		protein_coding	taxon:9900000001	20231212	goa_import
VEuPathDB	AAEL014256	AAEL014256		GO:0005524	VEuPathDB:AAEL014256	IEA		F	unspecified product		protein_coding	taxon:9900000001	20231212	goa_import
VEuPathDB	AAEL014256	AAEL014256		GO:0005524	VEuPathDB:AAEL014256	IEA		F	unspecified product		protein_coding	taxon:9900000001	20231212	goa_import
VEuPathDB	AAEL025697	AAEL025697		GO:0005524	VEuPathDB:AAEL025697	IEA		F	unspecified product		protein_coding	taxon:9900000001	20231212	goa_import
VEuPathDB	AAEL025697	AAEL025697		GO:0005524	VEuPathDB:AAEL025697	IEA		F	unspecified product		protein_coding	taxon:9900000001	20231212	goa_import
VEuPathDB	AAEL004613	AAEL004613		GO:0005524	VEuPathDB:AAEL004613	IEA		F	unspecified product		protein_coding	taxon:9900000001	20231212	goa_import
VEuPathDB	AAEL004607	AAEL004607		GO:0005524	VEuPathDB:AAEL004607	IEA		F	unspecified product		protein_coding	taxon:9900000001	20231212	goa_import
VEuPathDB	AAEL007931	AAEL007931		GO:0005524	VEuPathDB:AAEL007931	IEA		F	unspecified product		protein_coding	taxon:9900000001	20231212	goa_import
VEuPathDB	AAEL007931	AAEL007931		GO:0005524	VEuPathDB:AAEL007931	IEA		F	unspecified product		protein_coding	taxon:9900000001	20231212	goa_import
VEuPathDB	AAEL013205	AAEL013205		GO:0005524	VEuPathDB:AAEL013205	IEA		F	unspecified product		protein_coding	taxon:9900000001	20231212	goa_import
VEuPathDB	AAEL009364	AAEL009364		GO:0005524	VEuPathDB:AAEL009364	IEA		F	unspecified product		protein_coding	taxon:9900000001	20231212	goa_import
VEuPathDB	AAEL009364	AAEL009364		GO:0005524	VEuPathDB:AAEL009364	IEA		F	unspecified product		protein_coding	taxon:9900000001	20231212	goa_import
VEuPathDB	AAEL009364	AAEL009364		GO:0005524	VEuPathDB:AAEL009364	IEA		F	unspecified product		protein_coding	taxon:9900000001	20231212	goa_import
VEuPathDB	AAEL009360	AAEL009360		GO:0005524	VEuPathDB:AAEL009360	IEA		F	unspecified product		protein_coding	taxon:9900000001	20231212	goa_import
VEuPathDB	AAEL009360	AAEL009360		GO:0005524	VEuPathDB:AAEL009360	IEA		F	unspecified product		protein_coding	taxon:9900000001	20231212	goa_import
VEuPathDB	AAEL013950	AAEL013950		GO:0005524	VEuPathDB:AAEL013950	IEA		F	unspecified product		protein_coding	taxon:9900000001	20231212	goa_import
VEuPathDB	AAEL013950	AAEL013950		GO:0005524	VEuPathDB:AAEL013950	IEA		F	unspecified product		protein_coding	taxon:9900000001	20231212	goa_import
VEuPathDB	AAEL021441	AAEL021441		GO:0005524	VEuPathDB:AAEL021441	IEA		F	unspecified product		protein_coding	taxon:9900000001	20231212	goa_import
VEuPathDB	AAEL021441	AAEL021441		GO:0005524	VEuPathDB:AAEL021441	IEA		F	unspecified product		protein_coding	taxon:9900000001	20231212	goa_import
VEuPathDB	AAEL023524	AAEL023524		GO:0005524	VEuPathDB:AAEL023524	IEA		F	unspecified product		protein_coding	taxon:9900000001	20231212	goa_import
VEuPathDB	AAEL023524	AAEL023524		GO:0005524	VEuPathDB:AAEL023524	IEA		F	unspecified product		protein_coding	taxon:9900000001	20231212	goa_import
VEuPathDB	AAEL027580	AAEL027580		GO:0005524	VEuPathDB:AAEL027580	IEA		F	unspecified product		protein_coding	taxon:9900000001	20231212	goa_import
VEuPathDB	AAEL027580	AAEL027580		GO:0005524	VEuPathDB:AAEL027580	IEA		F	unspecified product		protein_coding	taxon:9900000001	20231212	goa_import
VEuPathDB	AAEL002304	AAEL002304		GO:0016829	VEuPathDB:AAEL002304	IEA		F	unspecified product		protein_coding	taxon:9900000001	20231212	goa_import
VEuPathDB	AAEL000673	AAEL000673		GO:0016829	VEuPathDB:AAEL000673	IEA		F	unspecified product		protein_coding	taxon:9900000001	20231212	goa_import
VEuPathDB	AAEL020654	AAEL020654		GO:0004326	VEuPathDB:AAEL020654	IEA		F	unspecified product		protein_coding	taxon:9900000001	20231212	goa_import
VEuPathDB	AAEL025199	AAEL025199		GO:0004329	VEuPathDB:AAEL025199	IEA		F	unspecified product		protein_coding	taxon:9900000001	20231212	goa_import
VEuPathDB	AAEL025199	AAEL025199		GO:0004329	VEuPathDB:AAEL025199	IEA		F	unspecified product		protein_coding	taxon:9900000001	20231212	goa_import
VEuPathDB	AAEL010349	AAEL010349		GO:0004809	VEuPathDB:AAEL010349	IEA		F	unspecified product		protein_coding	taxon:9900000001	20231212	goa_import
VEuPathDB	AAEL010349	AAEL010349		GO:0004809	VEuPathDB:AAEL010349	IEA		F	unspecified product		protein_coding	taxon:9900000001	20231212	goa_import
VEuPathDB	AAEL024153	AAEL024153		GO:1990817	VEuPathDB:AAEL024153	IEA		F	unspecified product		protein_coding	taxon:9900000001	20231212	goa_import
VEuPathDB	AAEL024153	AAEL024153		GO:1990817	VEuPathDB:AAEL024153	IEA		F	unspecified product		protein_coding	taxon:9900000001	20231212	goa_import
VEuPathDB	AAEL011655	AAEL011655		GO:0004812	VEuPathDB:AAEL011655	IEA		F	unspecified product		protein_coding	taxon:9900000001	20231212	goa_import
VEuPathDB	AAEL014702	AAEL014702		GO:0004812	VEuPathDB:AAEL014702	IEA		F	unspecified product		protein_coding	taxon:9900000001	20231212	goa_import
VEuPathDB	AAEL010563	AAEL010563		GO:0004812	VEuPathDB:AAEL010563	IEA		F	unspecified product		protein_coding	taxon:9900000001	20231212	goa_import
VEuPathDB	AAEL010563	AAEL010563		GO:0004812	VEuPathDB:AAEL010563	IEA		F	unspecified product		protein_coding	taxon:9900000001	20231212	goa_import
VEuPathDB	AAEL002048	AAEL002048		GO:0004812	VEuPathDB:AAEL002048	IEA		F	unspecified product		protein_coding	taxon:9900000001	20231212	goa_import
VEuPathDB	AAEL006577	AAEL006577		GO:0004812	VEuPathDB:AAEL006577	IEA		F	unspecified product		protein_coding	taxon:9900000001	20231212	goa_import
VEuPathDB	AAEL010816	AAEL010816		GO:0004812	VEuPathDB:AAEL010816	IEA		F	unspecified product		protein_coding	taxon:9900000001	20231212	goa_import
VEuPathDB	AAEL001044	Aats-tyr		GO:0004812	VEuPathDB:AAEL001044	IEA		F	unspecified product		protein_coding	taxon:9900000001	20231212	goa_import
VEuPathDB	AAEL001044	Aats-tyr		GO:0004812	VEuPathDB:AAEL001044	IEA		F	unspecified product		protein_coding	taxon:9900000001	20231212	goa_import
VEuPathDB	AAEL024563	AAEL024563		GO:0005524	VEuPathDB:AAEL024563	IEA		F	unspecified product		protein_coding	taxon:9900000001	20231212	goa_import
VEuPathDB	AAEL014154	AAEL014154		GO:0005524	VEuPathDB:AAEL014154	IEA		F	unspecified product		protein_coding	taxon:9900000001	20231212	goa_import
VEuPathDB	AAEL014154	AAEL014154		GO:0005524	VEuPathDB:AAEL014154	IEA		F	unspecified product		protein_coding	taxon:9900000001	20231212	goa_import
VEuPathDB	AAEL013161	AAEL013161		GO:0005524	VEuPathDB:AAEL013161	IEA		F	unspecified product		protein_coding	taxon:9900000001	20231212	goa_import
VEuPathDB	AAEL026716	AAEL026716		GO:0005524	VEuPathDB:AAEL026716	IEA		F	unspecified product		protein_coding	taxon:9900000001	20231212	goa_import
VEuPathDB	AAEL012011	AAEL012011		GO:0005524	VEuPathDB:AAEL012011	IEA		F	unspecified product		protein_coding	taxon:9900000001	20231212	goa_import
VEuPathDB	AAEL019801	AAEL019801		GO:0005524	VEuPathDB:AAEL019801	IEA		F	unspecified product		protein_coding	taxon:9900000001	20231212	goa_import
VEuPathDB	AAEL022882	AAEL022882		GO:0005524	VEuPathDB:AAEL022882	IEA		F	unspecified product		protein_coding	taxon:9900000001	20231212	goa_import
VEuPathDB	AAEL010640	AAEL010640		GO:0005524	VEuPathDB:AAEL010640	IEA		F	unspecified product		protein_coding	taxon:9900000001	20231212	goa_import
VEuPathDB	AAEL010640	AAEL010640		GO:0005524	VEuPathDB:AAEL010640	IEA		F	unspecified product		protein_coding	taxon:9900000001	20231212	goa_import
VEuPathDB	AAEL007544	AAEL007544		GO:0005524	VEuPathDB:AAEL007544	IEA		F	unspecified product		protein_coding	taxon:9900000001	20231212	goa_import
VEuPathDB	AAEL007544	AAEL007544		GO:0005524	VEuPathDB:AAEL007544	IEA		F	unspecified product		protein_coding	taxon:9900000001	20231212	goa_import
VEuPathDB	AAEL018244	AAEL018244		GO:0005524	VEuPathDB:AAEL018244	IEA		F	unspecified product		protein_coding	taxon:9900000001	20231212	goa_import
VEuPathDB	AAEL018244	AAEL018244		GO:0005524	VEuPathDB:AAEL018244	IEA		F	unspecified product		protein_coding	taxon:9900000001	20231212	goa_import
VEuPathDB	AAEL011318	AAEL011318		GO:0005524	VEuPathDB:AAEL011318	IEA		F	unspecified product		protein_coding	taxon:9900000001	20231212	goa_import
VEuPathDB	AAEL011318	AAEL011318		GO:0005524	VEuPathDB:AAEL011318	IEA		F	unspecified product		protein_coding	taxon:9900000001	20231212	goa_import
VEuPathDB	AAEL022886	AAEL022886		GO:0005524	VEuPathDB:AAEL022886	IEA		F	unspecified product		protein_coding	taxon:9900000001	20231212	goa_import
VEuPathDB	AAEL021353	AAEL021353		GO:0005524	VEuPathDB:AAEL021353	IEA		F	unspecified product		protein_coding	taxon:9900000001	20231212	goa_import
VEuPathDB	AAEL021353	AAEL021353		GO:0005524	VEuPathDB:AAEL021353	IEA		F	unspecified product		protein_coding	taxon:9900000001	20231212	goa_import
VEuPathDB	AAEL011837	AAEL011837		GO:0005524	VEuPathDB:AAEL011837	IEA		F	unspecified product		protein_coding	taxon:9900000001	20231212	goa_import
VEuPathDB	AAEL011837	AAEL011837		GO:0005524	VEuPathDB:AAEL011837	IEA		F	unspecified product		protein_coding	taxon:9900000001	20231212	goa_import
VEuPathDB	AAEL007130	AAEL007130		GO:0004812	VEuPathDB:AAEL007130	IEA		F	unspecified product		protein_coding	taxon:9900000001	20231212	goa_import
VEuPathDB	AAEL007130	AAEL007130		GO:0004812	VEuPathDB:AAEL007130	IEA		F	unspecified product		protein_coding	taxon:9900000001	20231212	goa_import
VEuPathDB	AAEL000388	AAEL000388		GO:0004812	VEuPathDB:AAEL000388	IEA		F	unspecified product		protein_coding	taxon:9900000001	20231212	goa_import
VEuPathDB	AAEL000388	AAEL000388		GO:0004812	VEuPathDB:AAEL000388	IEA		F	unspecified product		protein_coding	taxon:9900000001	20231212	goa_import
VEuPathDB	AAEL002748	AAEL002748		GO:0004812	VEuPathDB:AAEL002748	IEA		F	unspecified product		protein_coding	taxon:9900000001	20231212	goa_import
VEuPathDB	AAEL002748	AAEL002748		GO:0004812	VEuPathDB:AAEL002748	IEA		F	unspecified product		protein_coding	taxon:9900000001	20231212	goa_import
VEuPathDB	AAEL002748	AAEL002748		GO:0004812	VEuPathDB:AAEL002748	IEA		F	unspecified product		protein_coding	taxon:9900000001	20231212	goa_import
VEuPathDB	AAEL008509	Aats-ala-m		GO:0004812	VEuPathDB:AAEL008509	IEA		F	unspecified product		protein_coding	taxon:9900000001	20231212	goa_import
VEuPathDB	AAEL008509	Aats-ala-m		GO:0004812	VEuPathDB:AAEL008509	IEA		F	unspecified product		protein_coding	taxon:9900000001	20231212	goa_import
VEuPathDB	AAEL005688	AAEL005688		GO:0004812	VEuPathDB:AAEL005688	IEA		F	unspecified product		protein_coding	taxon:9900000001	20231212	goa_import
VEuPathDB	AAEL005688	AAEL005688		GO:0004812	VEuPathDB:AAEL005688	IEA		F	unspecified product		protein_coding	taxon:9900000001	20231212	goa_import
VEuPathDB	AAEL014099	AAEL014099		GO:0004812	VEuPathDB:AAEL014099	IEA		F	unspecified product		protein_coding	taxon:9900000001	20231212	goa_import
VEuPathDB	AAEL014099	AAEL014099		GO:0004812	VEuPathDB:AAEL014099	IEA		F	unspecified product		protein_coding	taxon:9900000001	20231212	goa_import
VEuPathDB	AAEL013521	AAEL013521		GO:0004812	VEuPathDB:AAEL013521	IEA		F	unspecified product		protein_coding	taxon:9900000001	20231212	goa_import
VEuPathDB	AAEL013521	AAEL013521		GO:0004812	VEuPathDB:AAEL013521	IEA		F	unspecified product		protein_coding	taxon:9900000001	20231212	goa_import
VEuPathDB	AAEL024412	AAEL024412		GO:0004812	VEuPathDB:AAEL024412	IEA		F	unspecified product		protein_coding	taxon:9900000001	20231212	goa_import
VEuPathDB	AAEL002329	AAEL002329		GO:0004812	VEuPathDB:AAEL002329	IEA		F	unspecified product		protein_coding	taxon:9900000001	20231212	goa_import
VEuPathDB	AAEL005905	AAEL005905		GO:0004812	VEuPathDB:AAEL005905	IEA		F	unspecified product		protein_coding	taxon:9900000001	20231212	goa_import
VEuPathDB	AAEL023850	AAEL023850		GO:0004812	VEuPathDB:AAEL023850	IEA		F	unspecified product		protein_coding	taxon:9900000001	20231212	goa_import
VEuPathDB	AAEL011395	AAEL011395		GO:0004812	VEuPathDB:AAEL011395	IEA		F	unspecified product		protein_coding	taxon:9900000001	20231212	goa_import
VEuPathDB	AAEL011395	AAEL011395		GO:0004812	VEuPathDB:AAEL011395	IEA		F	unspecified product		protein_coding	taxon:9900000001	20231212	goa_import
VEuPathDB	AAEL011395	AAEL011395		GO:0004812	VEuPathDB:AAEL011395	IEA		F	unspecified product		protein_coding	taxon:9900000001	20231212	goa_import
VEuPathDB	AAEL011395	AAEL011395		GO:0004812	VEuPathDB:AAEL011395	IEA		F	unspecified product		protein_coding	taxon:9900000001	20231212	goa_import
VEuPathDB	AAEL011395	AAEL011395		GO:0004812	VEuPathDB:AAEL011395	IEA		F	unspecified product		protein_coding	taxon:9900000001	20231212	goa_import
VEuPathDB	AAEL011837	AAEL011837		GO:0005524	VEuPathDB:AAEL011837	IEA		F	unspecified product		protein_coding	taxon:9900000001	20231212	goa_import
VEuPathDB	AAEL011837	AAEL011837		GO:0005524	VEuPathDB:AAEL011837	IEA		F	unspecified product		protein_coding	taxon:9900000001	20231212	goa_import
VEuPathDB	AAEL018254	AAEL018254		GO:0005524	VEuPathDB:AAEL018254	IEA		F	unspecified product		protein_coding	taxon:9900000001	20231212	goa_import
VEuPathDB	AAEL018254	AAEL018254		GO:0005524	VEuPathDB:AAEL018254	IEA		F	unspecified product		protein_coding	taxon:9900000001	20231212	goa_import
VEuPathDB	AAEL018254	AAEL018254		GO:0005524	VEuPathDB:AAEL018254	IEA		F	unspecified product		protein_coding	taxon:9900000001	20231212	goa_import
VEuPathDB	AAEL018254	AAEL018254		GO:0005524	VEuPathDB:AAEL018254	IEA		F	unspecified product		protein_coding	taxon:9900000001	20231212	goa_import
VEuPathDB	AAEL009451	AAEL009451		GO:0005524	VEuPathDB:AAEL009451	IEA		F	unspecified product		protein_coding	taxon:9900000001	20231212	goa_import
VEuPathDB	AAEL012746	AAEL012746		GO:0005524	VEuPathDB:AAEL012746	IEA		F	unspecified product		protein_coding	taxon:9900000001	20231212	goa_import
VEuPathDB	AAEL012746	AAEL012746		GO:0005524	VEuPathDB:AAEL012746	IEA		F	unspecified product		protein_coding	taxon:9900000001	20231212	goa_import
VEuPathDB	AAEL018040	AAEL018040		GO:0005524	VEuPathDB:AAEL018040	IEA		F	unspecified product		protein_coding	taxon:9900000001	20231212	goa_import
VEuPathDB	AAEL018040	AAEL018040		GO:0005524	VEuPathDB:AAEL018040	IEA		F	unspecified product		protein_coding	taxon:9900000001	20231212	goa_import
VEuPathDB	AAEL004942	AAEL004942		GO:0005524	VEuPathDB:AAEL004942	IEA		F	unspecified product		protein_coding	taxon:9900000001	20231212	goa_import
VEuPathDB	AAEL004942	AAEL004942		GO:0005524	VEuPathDB:AAEL004942	IEA		F	unspecified product		protein_coding	taxon:9900000001	20231212	goa_import
VEuPathDB	AAEL005003	AAEL005003		GO:0005524	VEuPathDB:AAEL005003	IEA		F	unspecified product		protein_coding	taxon:9900000001	20231212	goa_import
VEuPathDB	AAEL005003	AAEL005003		GO:0005524	VEuPathDB:AAEL005003	IEA		F	unspecified product		protein_coding	taxon:9900000001	20231212	goa_import
VEuPathDB	AAEL005003	AAEL005003		GO:0005524	VEuPathDB:AAEL005003	IEA		F	unspecified product		protein_coding	taxon:9900000001	20231212	goa_import
VEuPathDB	AAEL005003	AAEL005003		GO:0005524	VEuPathDB:AAEL005003	IEA		F	unspecified product		protein_coding	taxon:9900000001	20231212	goa_import
VEuPathDB	AAEL005003	AAEL005003		GO:0005524	VEuPathDB:AAEL005003	IEA		F	unspecified product		protein_coding	taxon:9900000001	20231212	goa_import
VEuPathDB	AAEL005003	AAEL005003		GO:0005524	VEuPathDB:AAEL005003	IEA		F	unspecified product		protein_coding	taxon:9900000001	20231212	goa_import
VEuPathDB	AAEL005003	AAEL005003		GO:0005524	VEuPathDB:AAEL005003	IEA		F	unspecified product		protein_coding	taxon:9900000001	20231212	goa_import
VEuPathDB	AAEL010296	AAEL010296		GO:0005524	VEuPathDB:AAEL010296	IEA		F	unspecified product		protein_coding	taxon:9900000001	20231212	goa_import
VEuPathDB	AAEL010296	AAEL010296		GO:0005524	VEuPathDB:AAEL010296	IEA		F	unspecified product		protein_coding	taxon:9900000001	20231212	goa_import
VEuPathDB	AAEL001317	AAEL001317		GO:0005524	VEuPathDB:AAEL001317	IEA		F	unspecified product		protein_coding	taxon:9900000001	20231212	goa_import
VEuPathDB	AAEL001317	AAEL001317		GO:0005524	VEuPathDB:AAEL001317	IEA		F	unspecified product		protein_coding	taxon:9900000001	20231212	goa_import
VEuPathDB	AAEL020101	AAEL020101		GO:0005524	VEuPathDB:AAEL020101	IEA		F	unspecified product		protein_coding	taxon:9900000001	20231212	goa_import
VEuPathDB	AAEL011395	AAEL011395		GO:0004812	VEuPathDB:AAEL011395	IEA		F	unspecified product		protein_coding	taxon:9900000001	20231212	goa_import
VEuPathDB	AAEL011395	AAEL011395		GO:0004812	VEuPathDB:AAEL011395	IEA		F	unspecified product		protein_coding	taxon:9900000001	20231212	goa_import
VEuPathDB	AAEL011395	AAEL011395		GO:0004812	VEuPathDB:AAEL011395	IEA		F	unspecified product		protein_coding	taxon:9900000001	20231212	goa_import
VEuPathDB	AAEL013862	AAEL013862		GO:0004812	VEuPathDB:AAEL013862	IEA		F	unspecified product		protein_coding	taxon:9900000001	20231212	goa_import
VEuPathDB	AAEL013862	AAEL013862		GO:0004812	VEuPathDB:AAEL013862	IEA		F	unspecified product		protein_coding	taxon:9900000001	20231212	goa_import
VEuPathDB	AAEL000199	AAEL000199		GO:0004812	VEuPathDB:AAEL000199	IEA		F	unspecified product		protein_coding	taxon:9900000001	20231212	goa_import
VEuPathDB	AAEL000199	AAEL000199		GO:0004812	VEuPathDB:AAEL000199	IEA		F	unspecified product		protein_coding	taxon:9900000001	20231212	goa_import
VEuPathDB	AAEL020387	AAEL020387		GO:0004812	VEuPathDB:AAEL020387	IEA		F	unspecified product		protein_coding	taxon:9900000001	20231212	goa_import
VEuPathDB	AAEL020387	AAEL020387		GO:0004812	VEuPathDB:AAEL020387	IEA		F	unspecified product		protein_coding	taxon:9900000001	20231212	goa_import
VEuPathDB	AAEL006769	AAEL006769		GO:0004812	VEuPathDB:AAEL006769	IEA		F	unspecified product		protein_coding	taxon:9900000001	20231212	goa_import
VEuPathDB	AAEL006769	AAEL006769		GO:0004812	VEuPathDB:AAEL006769	IEA		F	unspecified product		protein_coding	taxon:9900000001	20231212	goa_import
VEuPathDB	AAEL003994	AAEL003994		GO:0004812	VEuPathDB:AAEL003994	IEA		F	unspecified product		protein_coding	taxon:9900000001	20231212	goa_import
VEuPathDB	AAEL003913	AAEL003913		GO:0004812	VEuPathDB:AAEL003913	IEA		F	unspecified product		protein_coding	taxon:9900000001	20231212	goa_import
VEuPathDB	AAEL003913	AAEL003913		GO:0004812	VEuPathDB:AAEL003913	IEA		F	unspecified product		protein_coding	taxon:9900000001	20231212	goa_import
VEuPathDB	AAEL002867	AAEL002867		GO:0004812	VEuPathDB:AAEL002867	IEA		F	unspecified product		protein_coding	taxon:9900000001	20231212	goa_import
VEuPathDB	AAEL017409	AAEL017409		GO:0004812	VEuPathDB:AAEL017409	IEA		F	unspecified product		protein_coding	taxon:9900000001	20231212	goa_import
VEuPathDB	AAEL021071	AAEL021071		GO:0004812	VEuPathDB:AAEL021071	IEA		F	unspecified product		protein_coding	taxon:9900000001	20231212	goa_import
VEuPathDB	AAEL022886	AAEL022886		GO:0004812	VEuPathDB:AAEL022886	IEA		F	unspecified product		protein_coding	taxon:9900000001	20231212	goa_import
VEuPathDB	AAEL004327	AAEL004327		GO:0004812	VEuPathDB:AAEL004327	IEA		F	unspecified product		protein_coding	taxon:9900000001	20231212	goa_import
VEuPathDB	AAEL004327	AAEL004327		GO:0004812	VEuPathDB:AAEL004327	IEA		F	unspecified product		protein_coding	taxon:9900000001	20231212	goa_import
VEuPathDB	AAEL004345	AAEL004345		GO:0004812	VEuPathDB:AAEL004345	IEA		F	unspecified product		protein_coding	taxon:9900000001	20231212	goa_import
VEuPathDB	AAEL001218	Aats-ala		GO:0004812	VEuPathDB:AAEL001218	IEA		F	unspecified product		protein_coding	taxon:9900000001	20231212	goa_import
VEuPathDB	AAEL001218	Aats-ala		GO:0004812	VEuPathDB:AAEL001218	IEA		F	unspecified product		protein_coding	taxon:9900000001	20231212	goa_import
VEuPathDB	AAEL001200	AAEL001200		GO:0004812	VEuPathDB:AAEL001200	IEA		F	unspecified product		protein_coding	taxon:9900000001	20231212	goa_import
VEuPathDB	AAEL001200	AAEL001200		GO:0004812	VEuPathDB:AAEL001200	IEA		F	unspecified product		protein_coding	taxon:9900000001	20231212	goa_import
VEuPathDB	AAEL013002	AAEL013002		GO:0005524	VEuPathDB:AAEL013002	IEA		F	unspecified product		protein_coding	taxon:9900000001	20231212	goa_import
VEuPathDB	AAEL013002	AAEL013002		GO:0005524	VEuPathDB:AAEL013002	IEA		F	unspecified product		protein_coding	taxon:9900000001	20231212	goa_import
VEuPathDB	AAEL026995	AAEL026995		GO:0005524	VEuPathDB:AAEL026995	IEA		F	unspecified product		protein_coding	taxon:9900000001	20231212	goa_import
VEuPathDB	AAEL000885	AAEL000885		GO:0005524	VEuPathDB:AAEL000885	IEA		F	unspecified product		protein_coding	taxon:9900000001	20231212	goa_import
VEuPathDB	AAEL000924	AAEL000924		GO:0005524	VEuPathDB:AAEL000924	IEA		F	unspecified product		protein_coding	taxon:9900000001	20231212	goa_import
VEuPathDB	AAEL000924	AAEL000924		GO:0005524	VEuPathDB:AAEL000924	IEA		F	unspecified product		protein_coding	taxon:9900000001	20231212	goa_import
VEuPathDB	AAEL013939	AAEL013939		GO:0005524	VEuPathDB:AAEL013939	IEA		F	unspecified product		protein_coding	taxon:9900000001	20231212	goa_import
VEuPathDB	AAEL013939	AAEL013939		GO:0005524	VEuPathDB:AAEL013939	IEA		F	unspecified product		protein_coding	taxon:9900000001	20231212	goa_import
VEuPathDB	AAEL008902	AAEL008902		GO:0005524	VEuPathDB:AAEL008902	IEA		F	unspecified product		protein_coding	taxon:9900000001	20231212	goa_import
VEuPathDB	AAEL011905	AAEL011905		GO:0005524	VEuPathDB:AAEL011905	IEA		F	unspecified product		protein_coding	taxon:9900000001	20231212	goa_import
VEuPathDB	AAEL011905	AAEL011905		GO:0005524	VEuPathDB:AAEL011905	IEA		F	unspecified product		protein_coding	taxon:9900000001	20231212	goa_import
VEuPathDB	AAEL013939	AAEL013939		GO:0005524	VEuPathDB:AAEL013939	IEA		F	unspecified product		protein_coding	taxon:9900000001	20231212	goa_import
VEuPathDB	AAEL013939	AAEL013939		GO:0005524	VEuPathDB:AAEL013939	IEA		F	unspecified product		protein_coding	taxon:9900000001	20231212	goa_import
VEuPathDB	AAEL013939	AAEL013939		GO:0005524	VEuPathDB:AAEL013939	IEA		F	unspecified product		protein_coding	taxon:9900000001	20231212	goa_import
VEuPathDB	AAEL013939	AAEL013939		GO:0005524	VEuPathDB:AAEL013939	IEA		F	unspecified product		protein_coding	taxon:9900000001	20231212	goa_import
VEuPathDB	AAEL013939	AAEL013939		GO:0005524	VEuPathDB:AAEL013939	IEA		F	unspecified product		protein_coding	taxon:9900000001	20231212	goa_import
VEuPathDB	AAEL019599	AAEL019599		GO:0005524	VEuPathDB:AAEL019599	IEA		F	unspecified product		protein_coding	taxon:9900000001	20231212	goa_import
VEuPathDB	AAEL019599	AAEL019599		GO:0005524	VEuPathDB:AAEL019599	IEA		F	unspecified product		protein_coding	taxon:9900000001	20231212	goa_import
VEuPathDB	AAEL011905	AAEL011905		GO:0005524	VEuPathDB:AAEL011905	IEA		F	unspecified product		protein_coding	taxon:9900000001	20231212	goa_import
VEuPathDB	AAEL011905	AAEL011905		GO:0005524	VEuPathDB:AAEL011905	IEA		F	unspecified product		protein_coding	taxon:9900000001	20231212	goa_import
VEuPathDB	AAEL002488	AAEL002488		GO:0005524	VEuPathDB:AAEL002488	IEA		F	unspecified product		protein_coding	taxon:9900000001	20231212	goa_import
VEuPathDB	AAEL001206	AAEL001206		GO:0004812	VEuPathDB:AAEL001206	IEA		F	unspecified product		protein_coding	taxon:9900000001	20231212	goa_import
VEuPathDB	AAEL006415	AAEL006415		GO:0004812	VEuPathDB:AAEL006415	IEA		F	unspecified product		protein_coding	taxon:9900000001	20231212	goa_import
VEuPathDB	AAEL006415	AAEL006415		GO:0004812	VEuPathDB:AAEL006415	IEA		F	unspecified product		protein_coding	taxon:9900000001	20231212	goa_import
VEuPathDB	AAEL005728	AAEL005728		GO:0004812	VEuPathDB:AAEL005728	IEA		F	unspecified product		protein_coding	taxon:9900000001	20231212	goa_import
VEuPathDB	AAEL005037	AAEL005037		GO:0004812	VEuPathDB:AAEL005037	IEA		F	unspecified product		protein_coding	taxon:9900000001	20231212	goa_import
VEuPathDB	AAEL014709	AAEL014709		GO:0004812	VEuPathDB:AAEL014709	IEA		F	unspecified product		protein_coding	taxon:9900000001	20231212	goa_import
VEuPathDB	AAEL014709	AAEL014709		GO:0004812	VEuPathDB:AAEL014709	IEA		F	unspecified product		protein_coding	taxon:9900000001	20231212	goa_import
VEuPathDB	AAEL008509	Aats-ala-m		GO:0004813	VEuPathDB:AAEL008509	IEA		F	unspecified product		protein_coding	taxon:9900000001	20231212	goa_import
VEuPathDB	AAEL008509	Aats-ala-m		GO:0004813	VEuPathDB:AAEL008509	IEA		F	unspecified product		protein_coding	taxon:9900000001	20231212	goa_import
VEuPathDB	AAEL024412	AAEL024412		GO:0004813	VEuPathDB:AAEL024412	IEA		F	unspecified product		protein_coding	taxon:9900000001	20231212	goa_import
VEuPathDB	AAEL001218	Aats-ala		GO:0004813	VEuPathDB:AAEL001218	IEA		F	unspecified product		protein_coding	taxon:9900000001	20231212	goa_import
VEuPathDB	AAEL001218	Aats-ala		GO:0004813	VEuPathDB:AAEL001218	IEA		F	unspecified product		protein_coding	taxon:9900000001	20231212	goa_import
VEuPathDB	AAEL005905	AAEL005905		GO:0004814	VEuPathDB:AAEL005905	IEA		F	unspecified product		protein_coding	taxon:9900000001	20231212	goa_import
VEuPathDB	AAEL013862	AAEL013862		GO:0004814	VEuPathDB:AAEL013862	IEA		F	unspecified product		protein_coding	taxon:9900000001	20231212	goa_import
VEuPathDB	AAEL000199	AAEL000199		GO:0004814	VEuPathDB:AAEL000199	IEA		F	unspecified product		protein_coding	taxon:9900000001	20231212	goa_import
VEuPathDB	AAEL002748	AAEL002748		GO:0004815	VEuPathDB:AAEL002748	IEA		F	unspecified product		protein_coding	taxon:9900000001	20231212	goa_import
VEuPathDB	AAEL002748	AAEL002748		GO:0004815	VEuPathDB:AAEL002748	IEA		F	unspecified product		protein_coding	taxon:9900000001	20231212	goa_import
VEuPathDB	AAEL002748	AAEL002748		GO:0004815	VEuPathDB:AAEL002748	IEA		F	unspecified product		protein_coding	taxon:9900000001	20231212	goa_import
VEuPathDB	AAEL011655	AAEL011655		GO:0004816	VEuPathDB:AAEL011655	IEA		F	unspecified product		protein_coding	taxon:9900000001	20231212	goa_import
VEuPathDB	AAEL019480	AAEL019480		GO:0005524	VEuPathDB:AAEL019480	IEA		F	unspecified product		protein_coding	taxon:9900000001	20231212	goa_import
VEuPathDB	AAEL019480	AAEL019480		GO:0005524	VEuPathDB:AAEL019480	IEA		F	unspecified product		protein_coding	taxon:9900000001	20231212	goa_import
VEuPathDB	AAEL002061	AAEL002061		GO:0005524	VEuPathDB:AAEL002061	IEA		F	unspecified product		protein_coding	taxon:9900000001	20231212	goa_import
VEuPathDB	AAEL008610	AAEL008610		GO:0005524	VEuPathDB:AAEL008610	IEA		F	unspecified product		protein_coding	taxon:9900000001	20231212	goa_import
VEuPathDB	AAEL008610	AAEL008610		GO:0005524	VEuPathDB:AAEL008610	IEA		F	unspecified product		protein_coding	taxon:9900000001	20231212	goa_import
VEuPathDB	AAEL023100	AAEL023100		GO:0005524	VEuPathDB:AAEL023100	IEA		F	unspecified product		protein_coding	taxon:9900000001	20231212	goa_import
VEuPathDB	AAEL023100	AAEL023100		GO:0005524	VEuPathDB:AAEL023100	IEA		F	unspecified product		protein_coding	taxon:9900000001	20231212	goa_import
VEuPathDB	AAEL012553	HOP		GO:0005524	VEuPathDB:AAEL012553	IEA		F	unspecified product		protein_coding	taxon:9900000001	20231212	goa_import
VEuPathDB	AAEL026088	AAEL026088		GO:0005524	VEuPathDB:AAEL026088	IEA		F	unspecified product		protein_coding	taxon:9900000001	20231212	goa_import
VEuPathDB	AAEL003245	IKK1		GO:0005524	VEuPathDB:AAEL003245	IEA		F	unspecified product		protein_coding	taxon:9900000001	20231212	goa_import
VEuPathDB	AAEL000324	AAEL000324		GO:0005524	VEuPathDB:AAEL000324	IEA		F	unspecified product		protein_coding	taxon:9900000001	20231212	goa_import
VEuPathDB	AAEL023900	AAEL023900		GO:0005524	VEuPathDB:AAEL023900	IEA		F	unspecified product		protein_coding	taxon:9900000001	20231212	goa_import
VEuPathDB	AAEL020848	AAEL020848		GO:0005524	VEuPathDB:AAEL020848	IEA		F	unspecified product		protein_coding	taxon:9900000001	20231212	goa_import
VEuPathDB	AAEL019922	AAEL019922		GO:0005524	VEuPathDB:AAEL019922	IEA		F	unspecified product		protein_coding	taxon:9900000001	20231212	goa_import
VEuPathDB	AAEL004727	AAEL004727		GO:0005524	VEuPathDB:AAEL004727	IEA		F	unspecified product		protein_coding	taxon:9900000001	20231212	goa_import
VEuPathDB	AAEL004727	AAEL004727		GO:0005524	VEuPathDB:AAEL004727	IEA		F	unspecified product		protein_coding	taxon:9900000001	20231212	goa_import
VEuPathDB	AAEL004727	AAEL004727		GO:0005524	VEuPathDB:AAEL004727	IEA		F	unspecified product		protein_coding	taxon:9900000001	20231212	goa_import
VEuPathDB	AAEL004727	AAEL004727		GO:0005524	VEuPathDB:AAEL004727	IEA		F	unspecified product		protein_coding	taxon:9900000001	20231212	goa_import
VEuPathDB	AAEL004716	AAEL004716		GO:0005524	VEuPathDB:AAEL004716	IEA		F	unspecified product		protein_coding	taxon:9900000001	20231212	goa_import
VEuPathDB	AAEL004716	AAEL004716		GO:0005524	VEuPathDB:AAEL004716	IEA		F	unspecified product		protein_coding	taxon:9900000001	20231212	goa_import
VEuPathDB	AAEL005148	AAEL005148		GO:0005524	VEuPathDB:AAEL005148	IEA		F	unspecified product		protein_coding	taxon:9900000001	20231212	goa_import
VEuPathDB	AAEL006577	AAEL006577		GO:0004816	VEuPathDB:AAEL006577	IEA		F	unspecified product		protein_coding	taxon:9900000001	20231212	goa_import
VEuPathDB	AAEL022886	AAEL022886		GO:0004817	VEuPathDB:AAEL022886	IEA		F	unspecified product		protein_coding	taxon:9900000001	20231212	goa_import
VEuPathDB	AAEL004345	AAEL004345		GO:0004817	VEuPathDB:AAEL004345	IEA		F	unspecified product		protein_coding	taxon:9900000001	20231212	goa_import
VEuPathDB	AAEL005688	AAEL005688		GO:0004818	VEuPathDB:AAEL005688	IEA		F	unspecified product		protein_coding	taxon:9900000001	20231212	goa_import
VEuPathDB	AAEL023850	AAEL023850		GO:0004818	VEuPathDB:AAEL023850	IEA		F	unspecified product		protein_coding	taxon:9900000001	20231212	goa_import
VEuPathDB	AAEL011395	AAEL011395		GO:0004819	VEuPathDB:AAEL011395	IEA		F	unspecified product		protein_coding	taxon:9900000001	20231212	goa_import
VEuPathDB	AAEL011395	AAEL011395		GO:0004819	VEuPathDB:AAEL011395	IEA		F	unspecified product		protein_coding	taxon:9900000001	20231212	goa_import
VEuPathDB	AAEL011395	AAEL011395		GO:0004819	VEuPathDB:AAEL011395	IEA		F	unspecified product		protein_coding	taxon:9900000001	20231212	goa_import
VEuPathDB	AAEL011395	AAEL011395		GO:0004819	VEuPathDB:AAEL011395	IEA		F	unspecified product		protein_coding	taxon:9900000001	20231212	goa_import
VEuPathDB	AAEL005728	AAEL005728		GO:0004820	VEuPathDB:AAEL005728	IEA		F	unspecified product		protein_coding	taxon:9900000001	20231212	goa_import
VEuPathDB	AAEL002048	AAEL002048		GO:0004821	VEuPathDB:AAEL002048	IEA		F	unspecified product		protein_coding	taxon:9900000001	20231212	goa_import
VEuPathDB	AAEL000388	AAEL000388		GO:0004822	VEuPathDB:AAEL000388	IEA		F	unspecified product		protein_coding	taxon:9900000001	20231212	goa_import
VEuPathDB	AAEL020387	AAEL020387		GO:0004822	VEuPathDB:AAEL020387	IEA		F	unspecified product		protein_coding	taxon:9900000001	20231212	goa_import
VEuPathDB	AAEL007130	AAEL007130		GO:0004823	VEuPathDB:AAEL007130	IEA		F	unspecified product		protein_coding	taxon:9900000001	20231212	goa_import
VEuPathDB	AAEL006415	AAEL006415		GO:0004823	VEuPathDB:AAEL006415	IEA		F	unspecified product		protein_coding	taxon:9900000001	20231212	goa_import
VEuPathDB	AAEL014702	AAEL014702		GO:0004824	VEuPathDB:AAEL014702	IEA		F	unspecified product		protein_coding	taxon:9900000001	20231212	goa_import
VEuPathDB	AAEL014702	AAEL014702		GO:0004824	VEuPathDB:AAEL014702	IEA		F	unspecified product		protein_coding	taxon:9900000001	20231212	goa_import
VEuPathDB	AAEL003913	AAEL003913		GO:0004825	VEuPathDB:AAEL003913	IEA		F	unspecified product		protein_coding	taxon:9900000001	20231212	goa_import
VEuPathDB	AAEL005662	AAEL005662		GO:0005524	VEuPathDB:AAEL005662	IEA		F	unspecified product		protein_coding	taxon:9900000001	20231212	goa_import
VEuPathDB	AAEL005660	AAEL005660		GO:0005524	VEuPathDB:AAEL005660	IEA		F	unspecified product		protein_coding	taxon:9900000001	20231212	goa_import
VEuPathDB	AAEL003433	AAEL003433		GO:0005524	VEuPathDB:AAEL003433	IEA		F	unspecified product		protein_coding	taxon:9900000001	20231212	goa_import
VEuPathDB	AAEL003433	AAEL003433		GO:0005524	VEuPathDB:AAEL003433	IEA		F	unspecified product		protein_coding	taxon:9900000001	20231212	goa_import
VEuPathDB	AAEL003433	AAEL003433		GO:0005524	VEuPathDB:AAEL003433	IEA		F	unspecified product		protein_coding	taxon:9900000001	20231212	goa_import
VEuPathDB	AAEL003433	AAEL003433		GO:0005524	VEuPathDB:AAEL003433	IEA		F	unspecified product		protein_coding	taxon:9900000001	20231212	goa_import
VEuPathDB	AAEL005656	AAEL005656		GO:0005524	VEuPathDB:AAEL005656	IEA		F	unspecified product		protein_coding	taxon:9900000001	20231212	goa_import
VEuPathDB	AAEL005656	AAEL005656		GO:0005524	VEuPathDB:AAEL005656	IEA		F	unspecified product		protein_coding	taxon:9900000001	20231212	goa_import
VEuPathDB	AAEL005656	AAEL005656		GO:0005524	VEuPathDB:AAEL005656	IEA		F	unspecified product		protein_coding	taxon:9900000001	20231212	goa_import
VEuPathDB	AAEL005656	AAEL005656		GO:0005524	VEuPathDB:AAEL005656	IEA		F	unspecified product		protein_coding	taxon:9900000001	20231212	goa_import
VEuPathDB	AAEL004319	AAEL004319		GO:0005524	VEuPathDB:AAEL004319	IEA		F	unspecified product		protein_coding	taxon:9900000001	20231212	goa_import
VEuPathDB	AAEL004319	AAEL004319		GO:0005524	VEuPathDB:AAEL004319	IEA		F	unspecified product		protein_coding	taxon:9900000001	20231212	goa_import
VEuPathDB	AAEL027111	AAEL027111		GO:0005524	VEuPathDB:AAEL027111	IEA		F	unspecified product		protein_coding	taxon:9900000001	20231212	goa_import
VEuPathDB	AAEL001887	AAEL001887		GO:0005524	VEuPathDB:AAEL001887	IEA		F	unspecified product		protein_coding	taxon:9900000001	20231212	goa_import
VEuPathDB	AAEL001887	AAEL001887		GO:0005524	VEuPathDB:AAEL001887	IEA		F	unspecified product		protein_coding	taxon:9900000001	20231212	goa_import
VEuPathDB	AAEL001915	AAEL001915		GO:0005524	VEuPathDB:AAEL001915	IEA		F	unspecified product		protein_coding	taxon:9900000001	20231212	goa_import
VEuPathDB	AAEL003449	AAEL003449		GO:0005524	VEuPathDB:AAEL003449	IEA		F	unspecified product		protein_coding	taxon:9900000001	20231212	goa_import
VEuPathDB	AAEL001898	AAEL001898		GO:0005524	VEuPathDB:AAEL001898	IEA		F	unspecified product		protein_coding	taxon:9900000001	20231212	goa_import
VEuPathDB	AAEL014709	AAEL014709		GO:0004825	VEuPathDB:AAEL014709	IEA		F	unspecified product		protein_coding	taxon:9900000001	20231212	goa_import
VEuPathDB	AAEL003994	AAEL003994		GO:0004826	VEuPathDB:AAEL003994	IEA		F	unspecified product		protein_coding	taxon:9900000001	20231212	goa_import
VEuPathDB	AAEL002867	AAEL002867		GO:0004826	VEuPathDB:AAEL002867	IEA		F	unspecified product		protein_coding	taxon:9900000001	20231212	goa_import
VEuPathDB	AAEL017409	AAEL017409		GO:0004826	VEuPathDB:AAEL017409	IEA		F	unspecified product		protein_coding	taxon:9900000001	20231212	goa_import
VEuPathDB	AAEL004613	AAEL004613		GO:0004826	VEuPathDB:AAEL004613	IEA		F	unspecified product		protein_coding	taxon:9900000001	20231212	goa_import
VEuPathDB	AAEL021071	AAEL021071		GO:0004826	VEuPathDB:AAEL021071	IEA		F	unspecified product		protein_coding	taxon:9900000001	20231212	goa_import
VEuPathDB	AAEL010816	AAEL010816		GO:0004827	VEuPathDB:AAEL010816	IEA		F	unspecified product		protein_coding	taxon:9900000001	20231212	goa_import
VEuPathDB	AAEL023850	AAEL023850		GO:0004827	VEuPathDB:AAEL023850	IEA		F	unspecified product		protein_coding	taxon:9900000001	20231212	goa_import
VEuPathDB	AAEL005831	AAEL005831		GO:0004828	VEuPathDB:AAEL005831	IEA		F	unspecified product		protein_coding	taxon:9900000001	20231212	goa_import
VEuPathDB	AAEL005838	AAEL005838		GO:0004828	VEuPathDB:AAEL005838	IEA		F	unspecified product		protein_coding	taxon:9900000001	20231212	goa_import
VEuPathDB	AAEL006938	AAEL006938		GO:0004828	VEuPathDB:AAEL006938	IEA		F	unspecified product		protein_coding	taxon:9900000001	20231212	goa_import
VEuPathDB	AAEL005037	AAEL005037		GO:0004828	VEuPathDB:AAEL005037	IEA		F	unspecified product		protein_coding	taxon:9900000001	20231212	goa_import
VEuPathDB	AAEL001206	AAEL001206		GO:0004829	VEuPathDB:AAEL001206	IEA		F	unspecified product		protein_coding	taxon:9900000001	20231212	goa_import
VEuPathDB	AAEL001206	AAEL001206		GO:0004829	VEuPathDB:AAEL001206	IEA		F	unspecified product		protein_coding	taxon:9900000001	20231212	goa_import
VEuPathDB	AAEL013521	AAEL013521		GO:0004830	VEuPathDB:AAEL013521	IEA		F	unspecified product		protein_coding	taxon:9900000001	20231212	goa_import
VEuPathDB	AAEL006769	AAEL006769		GO:0004830	VEuPathDB:AAEL006769	IEA		F	unspecified product		protein_coding	taxon:9900000001	20231212	goa_import
VEuPathDB	AAEL010563	AAEL010563		GO:0004831	VEuPathDB:AAEL010563	IEA		F	unspecified product		protein_coding	taxon:9900000001	20231212	goa_import
VEuPathDB	AAEL010563	AAEL010563		GO:0004831	VEuPathDB:AAEL010563	IEA		F	unspecified product		protein_coding	taxon:9900000001	20231212	goa_import
VEuPathDB	AAEL001044	Aats-tyr		GO:0004831	VEuPathDB:AAEL001044	IEA		F	unspecified product		protein_coding	taxon:9900000001	20231212	goa_import
VEuPathDB	AAEL001044	Aats-tyr		GO:0004831	VEuPathDB:AAEL001044	IEA		F	unspecified product		protein_coding	taxon:9900000001	20231212	goa_import
VEuPathDB	AAEL008500	AAEL008500		GO:0005524	VEuPathDB:AAEL008500	IEA		F	unspecified product		protein_coding	taxon:9900000001	20231212	goa_import
VEuPathDB	AAEL008500	AAEL008500		GO:0005524	VEuPathDB:AAEL008500	IEA		F	unspecified product		protein_coding	taxon:9900000001	20231212	goa_import
VEuPathDB	AAEL008500	AAEL008500		GO:0005524	VEuPathDB:AAEL008500	IEA		F	unspecified product		protein_coding	taxon:9900000001	20231212	goa_import
VEuPathDB	AAEL008500	AAEL008500		GO:0005524	VEuPathDB:AAEL008500	IEA		F	unspecified product		protein_coding	taxon:9900000001	20231212	goa_import
VEuPathDB	AAEL006963	AAEL006963		GO:0005524	VEuPathDB:AAEL006963	IEA		F	unspecified product		protein_coding	taxon:9900000001	20231212	goa_import
VEuPathDB	AAEL003336	AAEL003336		GO:0005524	VEuPathDB:AAEL003336	IEA		F	unspecified product		protein_coding	taxon:9900000001	20231212	goa_import
VEuPathDB	AAEL015255	AAEL015255		GO:0005524	VEuPathDB:AAEL015255	IEA		F	unspecified product		protein_coding	taxon:9900000001	20231212	goa_import
VEuPathDB	AAEL000850	AAEL000850		GO:0005524	VEuPathDB:AAEL000850	IEA		F	unspecified product		protein_coding	taxon:9900000001	20231212	goa_import
VEuPathDB	AAEL015255	AAEL015255		GO:0005524	VEuPathDB:AAEL015255	IEA		F	unspecified product		protein_coding	taxon:9900000001	20231212	goa_import
VEuPathDB	AAEL021307	AAEL021307		GO:0005524	VEuPathDB:AAEL021307	IEA		F	unspecified product		protein_coding	taxon:9900000001	20231212	goa_import
VEuPathDB	AAEL021307	AAEL021307		GO:0005524	VEuPathDB:AAEL021307	IEA		F	unspecified product		protein_coding	taxon:9900000001	20231212	goa_import
VEuPathDB	AAEL000836	AAEL000836		GO:0005524	VEuPathDB:AAEL000836	IEA		F	unspecified product		protein_coding	taxon:9900000001	20231212	goa_import
VEuPathDB	AAEL000822	AAEL000822		GO:0005524	VEuPathDB:AAEL000822	IEA		F	unspecified product		protein_coding	taxon:9900000001	20231212	goa_import
VEuPathDB	AAEL000822	AAEL000822		GO:0005524	VEuPathDB:AAEL000822	IEA		F	unspecified product		protein_coding	taxon:9900000001	20231212	goa_import
VEuPathDB	AAEL010341	rept		GO:0005524	VEuPathDB:AAEL010341	IEA		F	unspecified product		protein_coding	taxon:9900000001	20231212	goa_import
VEuPathDB	AAEL010341	rept		GO:0005524	VEuPathDB:AAEL010341	IEA		F	unspecified product		protein_coding	taxon:9900000001	20231212	goa_import
VEuPathDB	AAEL009334	AAEL009334		GO:0005524	VEuPathDB:AAEL009334	IEA		F	unspecified product		protein_coding	taxon:9900000001	20231212	goa_import
VEuPathDB	AAEL009334	AAEL009334		GO:0005524	VEuPathDB:AAEL009334	IEA		F	unspecified product		protein_coding	taxon:9900000001	20231212	goa_import
VEuPathDB	AAEL009334	AAEL009334		GO:0005524	VEuPathDB:AAEL009334	IEA		F	unspecified product		protein_coding	taxon:9900000001	20231212	goa_import
VEuPathDB	AAEL009334	AAEL009334		GO:0005524	VEuPathDB:AAEL009334	IEA		F	unspecified product		protein_coding	taxon:9900000001	20231212	goa_import
VEuPathDB	AAEL009334	AAEL009334		GO:0005524	VEuPathDB:AAEL009334	IEA		F	unspecified product		protein_coding	taxon:9900000001	20231212	goa_import
VEuPathDB	AAEL014099	AAEL014099		GO:0004832	VEuPathDB:AAEL014099	IEA		F	unspecified product		protein_coding	taxon:9900000001	20231212	goa_import
VEuPathDB	AAEL004327	AAEL004327		GO:0004832	VEuPathDB:AAEL004327	IEA		F	unspecified product		protein_coding	taxon:9900000001	20231212	goa_import
VEuPathDB	AAEL000428	Tdo		GO:0004833	VEuPathDB:AAEL000428	IEA		F	unspecified product		protein_coding	taxon:9900000001	20231212	goa_import
VEuPathDB	AAEL000428	Tdo		GO:0004833	VEuPathDB:AAEL000428	IEA		F	unspecified product		protein_coding	taxon:9900000001	20231212	goa_import
VEuPathDB	AAEL008963	AAEL008963		GO:0004838	VEuPathDB:AAEL008963	IEA		F	unspecified product		protein_coding	taxon:9900000001	20231212	goa_import
VEuPathDB	AAEL008963	AAEL008963		GO:0004838	VEuPathDB:AAEL008963	IEA		F	unspecified product		protein_coding	taxon:9900000001	20231212	goa_import
VEuPathDB	AAEL000091	AAEL000091		GO:0008641	VEuPathDB:AAEL000091	IEA		F	unspecified product		protein_coding	taxon:9900000001	20231212	goa_import
VEuPathDB	AAEL007738	AAEL007738		GO:0008641	VEuPathDB:AAEL007738	IEA		F	unspecified product		protein_coding	taxon:9900000001	20231212	goa_import
VEuPathDB	AAEL012306	APG7B		GO:0008641	VEuPathDB:AAEL012306	IEA		F	unspecified product		protein_coding	taxon:9900000001	20231212	goa_import
VEuPathDB	AAEL004076	AAEL004076		GO:0008641	VEuPathDB:AAEL004076	IEA		F	unspecified product		protein_coding	taxon:9900000001	20231212	goa_import
VEuPathDB	AAEL006071	AAEL006071		GO:0008641	VEuPathDB:AAEL006071	IEA		F	unspecified product		protein_coding	taxon:9900000001	20231212	goa_import
VEuPathDB	AAEL009814	AAEL009814		GO:0008641	VEuPathDB:AAEL009814	IEA		F	unspecified product		protein_coding	taxon:9900000001	20231212	goa_import
VEuPathDB	AAEL009814	AAEL009814		GO:0008641	VEuPathDB:AAEL009814	IEA		F	unspecified product		protein_coding	taxon:9900000001	20231212	goa_import
VEuPathDB	AAEL000758	AAEL000758		GO:0008641	VEuPathDB:AAEL000758	IEA		F	unspecified product		protein_coding	taxon:9900000001	20231212	goa_import
VEuPathDB	AAEL010641	APG7A		GO:0008641	VEuPathDB:AAEL010641	IEA		F	unspecified product		protein_coding	taxon:9900000001	20231212	goa_import
VEuPathDB	AAEL004607	AAEL004607		GO:0008641	VEuPathDB:AAEL004607	IEA		F	unspecified product		protein_coding	taxon:9900000001	20231212	goa_import
VEuPathDB	AAEL008184	AAEL008184		GO:0004842	VEuPathDB:AAEL008184	IEA		F	unspecified product		protein_coding	taxon:9900000001	20231212	goa_import
VEuPathDB	AAEL008184	AAEL008184		GO:0004842	VEuPathDB:AAEL008184	IEA		F	unspecified product		protein_coding	taxon:9900000001	20231212	goa_import
VEuPathDB	AAEL008184	AAEL008184		GO:0004842	VEuPathDB:AAEL008184	IEA		F	unspecified product		protein_coding	taxon:9900000001	20231212	goa_import
VEuPathDB	AAEL008184	AAEL008184		GO:0004842	VEuPathDB:AAEL008184	IEA		F	unspecified product		protein_coding	taxon:9900000001	20231212	goa_import
VEuPathDB	AAEL009334	AAEL009334		GO:0005524	VEuPathDB:AAEL009334	IEA		F	unspecified product		protein_coding	taxon:9900000001	20231212	goa_import
VEuPathDB	AAEL009334	AAEL009334		GO:0005524	VEuPathDB:AAEL009334	IEA		F	unspecified product		protein_coding	taxon:9900000001	20231212	goa_import
VEuPathDB	AAEL012125	AAEL012125		GO:0005524	VEuPathDB:AAEL012125	IEA		F	unspecified product		protein_coding	taxon:9900000001	20231212	goa_import
VEuPathDB	AAEL012125	AAEL012125		GO:0005524	VEuPathDB:AAEL012125	IEA		F	unspecified product		protein_coding	taxon:9900000001	20231212	goa_import
VEuPathDB	AAEL004327	AAEL004327		GO:0005524	VEuPathDB:AAEL004327	IEA		F	unspecified product		protein_coding	taxon:9900000001	20231212	goa_import
VEuPathDB	AAEL004327	AAEL004327		GO:0005524	VEuPathDB:AAEL004327	IEA		F	unspecified product		protein_coding	taxon:9900000001	20231212	goa_import
VEuPathDB	AAEL021738	AAEL021738		GO:0005524	VEuPathDB:AAEL021738	IEA		F	unspecified product		protein_coding	taxon:9900000001	20231212	goa_import
VEuPathDB	AAEL021738	AAEL021738		GO:0005524	VEuPathDB:AAEL021738	IEA		F	unspecified product		protein_coding	taxon:9900000001	20231212	goa_import
VEuPathDB	AAEL010732	AAEL010732		GO:0005524	VEuPathDB:AAEL010732	IEA		F	unspecified product		protein_coding	taxon:9900000001	20231212	goa_import
VEuPathDB	AAEL010732	AAEL010732		GO:0005524	VEuPathDB:AAEL010732	IEA		F	unspecified product		protein_coding	taxon:9900000001	20231212	goa_import
VEuPathDB	AAEL004345	AAEL004345		GO:0005524	VEuPathDB:AAEL004345	IEA		F	unspecified product		protein_coding	taxon:9900000001	20231212	goa_import
VEuPathDB	AAEL006794	AAEL006794		GO:0005524	VEuPathDB:AAEL006794	IEA		F	unspecified product		protein_coding	taxon:9900000001	20231212	goa_import
VEuPathDB	AAEL006794	AAEL006794		GO:0005524	VEuPathDB:AAEL006794	IEA		F	unspecified product		protein_coding	taxon:9900000001	20231212	goa_import
VEuPathDB	AAEL000596	AAEL000596		GO:0005524	VEuPathDB:AAEL000596	IEA		F	unspecified product		protein_coding	taxon:9900000001	20231212	goa_import
VEuPathDB	AAEL000596	AAEL000596		GO:0005524	VEuPathDB:AAEL000596	IEA		F	unspecified product		protein_coding	taxon:9900000001	20231212	goa_import
VEuPathDB	AAEL001218	Aats-ala		GO:0005524	VEuPathDB:AAEL001218	IEA		F	unspecified product		protein_coding	taxon:9900000001	20231212	goa_import
VEuPathDB	AAEL001218	Aats-ala		GO:0005524	VEuPathDB:AAEL001218	IEA		F	unspecified product		protein_coding	taxon:9900000001	20231212	goa_import
VEuPathDB	AAEL001200	AAEL001200		GO:0005524	VEuPathDB:AAEL001200	IEA		F	unspecified product		protein_coding	taxon:9900000001	20231212	goa_import
VEuPathDB	AAEL001200	AAEL001200		GO:0005524	VEuPathDB:AAEL001200	IEA		F	unspecified product		protein_coding	taxon:9900000001	20231212	goa_import
VEuPathDB	AAEL011649	AAEL011649		GO:0005524	VEuPathDB:AAEL011649	IEA		F	unspecified product		protein_coding	taxon:9900000001	20231212	goa_import
VEuPathDB	AAEL011649	AAEL011649		GO:0005524	VEuPathDB:AAEL011649	IEA		F	unspecified product		protein_coding	taxon:9900000001	20231212	goa_import
VEuPathDB	AAEL001216	AAEL001216		GO:0005524	VEuPathDB:AAEL001216	IEA		F	unspecified product		protein_coding	taxon:9900000001	20231212	goa_import
VEuPathDB	AAEL001206	AAEL001206		GO:0005524	VEuPathDB:AAEL001206	IEA		F	unspecified product		protein_coding	taxon:9900000001	20231212	goa_import
VEuPathDB	AAEL008184	AAEL008184		GO:0004842	VEuPathDB:AAEL008184	IEA		F	unspecified product		protein_coding	taxon:9900000001	20231212	goa_import
VEuPathDB	AAEL008374	AAEL008374		GO:0004842	VEuPathDB:AAEL008374	IEA		F	unspecified product		protein_coding	taxon:9900000001	20231212	goa_import
VEuPathDB	AAEL008374	AAEL008374		GO:0004842	VEuPathDB:AAEL008374	IEA		F	unspecified product		protein_coding	taxon:9900000001	20231212	goa_import
VEuPathDB	AAEL017357	AAEL017357		GO:0004842	VEuPathDB:AAEL017357	IEA		F	unspecified product		protein_coding	taxon:9900000001	20231212	goa_import
VEuPathDB	AAEL000730	AAEL000730		GO:0004842	VEuPathDB:AAEL000730	IEA		F	unspecified product		protein_coding	taxon:9900000001	20231212	goa_import
VEuPathDB	AAEL000730	AAEL000730		GO:0004842	VEuPathDB:AAEL000730	IEA		F	unspecified product		protein_coding	taxon:9900000001	20231212	goa_import
VEuPathDB	AAEL000730	AAEL000730		GO:0004842	VEuPathDB:AAEL000730	IEA		F	unspecified product		protein_coding	taxon:9900000001	20231212	goa_import
VEuPathDB	AAEL000730	AAEL000730		GO:0004842	VEuPathDB:AAEL000730	IEA		F	unspecified product		protein_coding	taxon:9900000001	20231212	goa_import
VEuPathDB	AAEL014519	AAEL014519		GO:0004842	VEuPathDB:AAEL014519	IEA		F	unspecified product		protein_coding	taxon:9900000001	20231212	goa_import
VEuPathDB	AAEL014519	AAEL014519		GO:0004842	VEuPathDB:AAEL014519	IEA		F	unspecified product		protein_coding	taxon:9900000001	20231212	goa_import
VEuPathDB	AAEL024950	AAEL024950		GO:0004842	VEuPathDB:AAEL024950	IEA		F	unspecified product		protein_coding	taxon:9900000001	20231212	goa_import
VEuPathDB	AAEL021805	AAEL021805		GO:0004842	VEuPathDB:AAEL021805	IEA		F	unspecified product		protein_coding	taxon:9900000001	20231212	goa_import
VEuPathDB	AAEL001206	AAEL001206		GO:0005524	VEuPathDB:AAEL001206	IEA		F	unspecified product		protein_coding	taxon:9900000001	20231212	goa_import
VEuPathDB	AAEL019631	AAEL019631		GO:0005524	VEuPathDB:AAEL019631	IEA		F	unspecified product		protein_coding	taxon:9900000001	20231212	goa_import
VEuPathDB	AAEL019631	AAEL019631		GO:0005524	VEuPathDB:AAEL019631	IEA		F	unspecified product		protein_coding	taxon:9900000001	20231212	goa_import
VEuPathDB	AAEL001220	ck		GO:0005524	VEuPathDB:AAEL001220	IEA		F	unspecified product		protein_coding	taxon:9900000001	20231212	goa_import
VEuPathDB	AAEL001220	ck		GO:0005524	VEuPathDB:AAEL001220	IEA		F	unspecified product		protein_coding	taxon:9900000001	20231212	goa_import
VEuPathDB	AAEL013132	AAEL013132		GO:0005524	VEuPathDB:AAEL013132	IEA		F	unspecified product		protein_coding	taxon:9900000001	20231212	goa_import
VEuPathDB	AAEL013132	AAEL013132		GO:0005524	VEuPathDB:AAEL013132	IEA		F	unspecified product		protein_coding	taxon:9900000001	20231212	goa_import
VEuPathDB	AAEL013132	AAEL013132		GO:0005524	VEuPathDB:AAEL013132	IEA		F	unspecified product		protein_coding	taxon:9900000001	20231212	goa_import
VEuPathDB	AAEL027786	AAEL027786		GO:0005524	VEuPathDB:AAEL027786	IEA		F	unspecified product		protein_coding	taxon:9900000001	20231212	goa_import
VEuPathDB	AAEL010359	AAEL010359		GO:0005524	VEuPathDB:AAEL010359	IEA		F	unspecified product		protein_coding	taxon:9900000001	20231212	goa_import
VEuPathDB	AAEL010359	AAEL010359		GO:0005524	VEuPathDB:AAEL010359	IEA		F	unspecified product		protein_coding	taxon:9900000001	20231212	goa_import
VEuPathDB	AAEL010360	AAEL010360		GO:0005524	VEuPathDB:AAEL010360	IEA		F	unspecified product		protein_coding	taxon:9900000001	20231212	goa_import
VEuPathDB	AAEL010360	AAEL010360		GO:0005524	VEuPathDB:AAEL010360	IEA		F	unspecified product		protein_coding	taxon:9900000001	20231212	goa_import
VEuPathDB	AAEL019843	AAEL019843		GO:0005524	VEuPathDB:AAEL019843	IEA		F	unspecified product		protein_coding	taxon:9900000001	20231212	goa_import
VEuPathDB	AAEL019843	AAEL019843		GO:0005524	VEuPathDB:AAEL019843	IEA		F	unspecified product		protein_coding	taxon:9900000001	20231212	goa_import
VEuPathDB	AAEL019843	AAEL019843		GO:0005524	VEuPathDB:AAEL019843	IEA		F	unspecified product		protein_coding	taxon:9900000001	20231212	goa_import
VEuPathDB	AAEL019843	AAEL019843		GO:0005524	VEuPathDB:AAEL019843	IEA		F	unspecified product		protein_coding	taxon:9900000001	20231212	goa_import
VEuPathDB	AAEL019888	AAEL019888		GO:0004842	VEuPathDB:AAEL019888	IEA		F	unspecified product		protein_coding	taxon:9900000001	20231212	goa_import
VEuPathDB	AAEL019888	AAEL019888		GO:0004842	VEuPathDB:AAEL019888	IEA		F	unspecified product		protein_coding	taxon:9900000001	20231212	goa_import
VEuPathDB	AAEL005774	AAEL005774		GO:0004842	VEuPathDB:AAEL005774	IEA		F	unspecified product		protein_coding	taxon:9900000001	20231212	goa_import
VEuPathDB	AAEL005774	AAEL005774		GO:0004842	VEuPathDB:AAEL005774	IEA		F	unspecified product		protein_coding	taxon:9900000001	20231212	goa_import
VEuPathDB	AAEL005774	AAEL005774		GO:0004842	VEuPathDB:AAEL005774	IEA		F	unspecified product		protein_coding	taxon:9900000001	20231212	goa_import
VEuPathDB	AAEL018318	AAEL018318		GO:0004842	VEuPathDB:AAEL018318	IEA		F	unspecified product		protein_coding	taxon:9900000001	20231212	goa_import
VEuPathDB	AAEL018318	AAEL018318		GO:0004842	VEuPathDB:AAEL018318	IEA		F	unspecified product		protein_coding	taxon:9900000001	20231212	goa_import
VEuPathDB	AAEL015199	AAEL015199		GO:0004842	VEuPathDB:AAEL015199	IEA		F	unspecified product		protein_coding	taxon:9900000001	20231212	goa_import
VEuPathDB	AAEL001610	AAEL001610		GO:0004842	VEuPathDB:AAEL001610	IEA		F	unspecified product		protein_coding	taxon:9900000001	20231212	goa_import
VEuPathDB	AAEL010831	AAEL010831		GO:0004842	VEuPathDB:AAEL010831	IEA		F	unspecified product		protein_coding	taxon:9900000001	20231212	goa_import
VEuPathDB	AAEL010831	AAEL010831		GO:0004842	VEuPathDB:AAEL010831	IEA		F	unspecified product		protein_coding	taxon:9900000001	20231212	goa_import
VEuPathDB	AAEL020992	AAEL020992		GO:0004842	VEuPathDB:AAEL020992	IEA		F	unspecified product		protein_coding	taxon:9900000001	20231212	goa_import
VEuPathDB	AAEL009509	AAEL009509		GO:0004842	VEuPathDB:AAEL009509	IEA		F	unspecified product		protein_coding	taxon:9900000001	20231212	goa_import
VEuPathDB	AAEL020992	AAEL020992		GO:0004842	VEuPathDB:AAEL020992	IEA		F	unspecified product		protein_coding	taxon:9900000001	20231212	goa_import
VEuPathDB	AAEL020992	AAEL020992		GO:0004842	VEuPathDB:AAEL020992	IEA		F	unspecified product		protein_coding	taxon:9900000001	20231212	goa_import
VEuPathDB	AAEL020992	AAEL020992		GO:0004842	VEuPathDB:AAEL020992	IEA		F	unspecified product		protein_coding	taxon:9900000001	20231212	goa_import
VEuPathDB	AAEL004790	AAEL004790		GO:0004842	VEuPathDB:AAEL004790	IEA		F	unspecified product		protein_coding	taxon:9900000001	20231212	goa_import
VEuPathDB	AAEL006910	AAEL006910		GO:0004842	VEuPathDB:AAEL006910	IEA		F	unspecified product		protein_coding	taxon:9900000001	20231212	goa_import
VEuPathDB	AAEL018336	AAEL018336		GO:0004842	VEuPathDB:AAEL018336	IEA		F	unspecified product		protein_coding	taxon:9900000001	20231212	goa_import
VEuPathDB	AAEL007797	AAEL007797		GO:0004842	VEuPathDB:AAEL007797	IEA		F	unspecified product		protein_coding	taxon:9900000001	20231212	goa_import
VEuPathDB	AAEL009242	AAEL009242		GO:0004842	VEuPathDB:AAEL009242	IEA		F	unspecified product		protein_coding	taxon:9900000001	20231212	goa_import
VEuPathDB	AAEL000424	AAEL000424		GO:0004842	VEuPathDB:AAEL000424	IEA		F	unspecified product		protein_coding	taxon:9900000001	20231212	goa_import
VEuPathDB	AAEL000424	AAEL000424		GO:0004842	VEuPathDB:AAEL000424	IEA		F	unspecified product		protein_coding	taxon:9900000001	20231212	goa_import
VEuPathDB	AAEL023019	AAEL023019		GO:0004842	VEuPathDB:AAEL023019	IEA		F	unspecified product		protein_coding	taxon:9900000001	20231212	goa_import
VEuPathDB	AAEL012446	IAP6		GO:0004842	VEuPathDB:AAEL012446	IEA		F	unspecified product		protein_coding	taxon:9900000001	20231212	goa_import
VEuPathDB	AAEL012500	AAEL012500		GO:0004842	VEuPathDB:AAEL012500	IEA		F	unspecified product		protein_coding	taxon:9900000001	20231212	goa_import
VEuPathDB	AAEL003907	AAEL003907		GO:0004842	VEuPathDB:AAEL003907	IEA		F	unspecified product		protein_coding	taxon:9900000001	20231212	goa_import
VEuPathDB	AAEL010256	AAEL010256		GO:0004842	VEuPathDB:AAEL010256	IEA		F	unspecified product		protein_coding	taxon:9900000001	20231212	goa_import
VEuPathDB	AAEL010147	AAEL010147		GO:0004842	VEuPathDB:AAEL010147	IEA		F	unspecified product		protein_coding	taxon:9900000001	20231212	goa_import
VEuPathDB	AAEL010147	AAEL010147		GO:0004842	VEuPathDB:AAEL010147	IEA		F	unspecified product		protein_coding	taxon:9900000001	20231212	goa_import
VEuPathDB	AAEL006415	AAEL006415		GO:0005524	VEuPathDB:AAEL006415	IEA		F	unspecified product		protein_coding	taxon:9900000001	20231212	goa_import
VEuPathDB	AAEL006415	AAEL006415		GO:0005524	VEuPathDB:AAEL006415	IEA		F	unspecified product		protein_coding	taxon:9900000001	20231212	goa_import
VEuPathDB	AAEL002317	InR		GO:0005524	VEuPathDB:AAEL002317	IEA		F	unspecified product		protein_coding	taxon:9900000001	20231212	goa_import
VEuPathDB	AAEL002317	InR		GO:0005524	VEuPathDB:AAEL002317	IEA		F	unspecified product		protein_coding	taxon:9900000001	20231212	goa_import
VEuPathDB	AAEL002317	InR		GO:0005524	VEuPathDB:AAEL002317	IEA		F	unspecified product		protein_coding	taxon:9900000001	20231212	goa_import
VEuPathDB	AAEL002317	InR		GO:0005524	VEuPathDB:AAEL002317	IEA		F	unspecified product		protein_coding	taxon:9900000001	20231212	goa_import
VEuPathDB	AAEL007225	AAEL007225		GO:0005524	VEuPathDB:AAEL007225	IEA		F	unspecified product		protein_coding	taxon:9900000001	20231212	goa_import
VEuPathDB	AAEL009402	AAEL009402		GO:0005524	VEuPathDB:AAEL009402	IEA		F	unspecified product		protein_coding	taxon:9900000001	20231212	goa_import
VEuPathDB	AAEL009402	AAEL009402		GO:0005524	VEuPathDB:AAEL009402	IEA		F	unspecified product		protein_coding	taxon:9900000001	20231212	goa_import
VEuPathDB	AAEL007876	AAEL007876		GO:0005524	VEuPathDB:AAEL007876	IEA		F	unspecified product		protein_coding	taxon:9900000001	20231212	goa_import
VEuPathDB	AAEL001976	AAEL001976		GO:0005524	VEuPathDB:AAEL001976	IEA		F	unspecified product		protein_coding	taxon:9900000001	20231212	goa_import
VEuPathDB	AAEL001976	AAEL001976		GO:0005524	VEuPathDB:AAEL001976	IEA		F	unspecified product		protein_coding	taxon:9900000001	20231212	goa_import
VEuPathDB	AAEL001986	AAEL001986		GO:0005524	VEuPathDB:AAEL001986	IEA		F	unspecified product		protein_coding	taxon:9900000001	20231212	goa_import
VEuPathDB	AAEL001986	AAEL001986		GO:0005524	VEuPathDB:AAEL001986	IEA		F	unspecified product		protein_coding	taxon:9900000001	20231212	goa_import
VEuPathDB	AAEL007256	AAEL007256		GO:0005524	VEuPathDB:AAEL007256	IEA		F	unspecified product		protein_coding	taxon:9900000001	20231212	goa_import
VEuPathDB	AAEL007256	AAEL007256		GO:0005524	VEuPathDB:AAEL007256	IEA		F	unspecified product		protein_coding	taxon:9900000001	20231212	goa_import
VEuPathDB	AAEL007256	AAEL007256		GO:0005524	VEuPathDB:AAEL007256	IEA		F	unspecified product		protein_coding	taxon:9900000001	20231212	goa_import
VEuPathDB	AAEL007256	AAEL007256		GO:0005524	VEuPathDB:AAEL007256	IEA		F	unspecified product		protein_coding	taxon:9900000001	20231212	goa_import
VEuPathDB	AAEL019753	AAEL019753		GO:0005524	VEuPathDB:AAEL019753	IEA		F	unspecified product		protein_coding	taxon:9900000001	20231212	goa_import
VEuPathDB	AAEL019793	AAEL019793		GO:0005524	VEuPathDB:AAEL019793	IEA		F	unspecified product		protein_coding	taxon:9900000001	20231212	goa_import
VEuPathDB	AAEL019854	AAEL019854		GO:0004842	VEuPathDB:AAEL019854	IEA		F	unspecified product		protein_coding	taxon:9900000001	20231212	goa_import
VEuPathDB	AAEL019854	AAEL019854		GO:0004842	VEuPathDB:AAEL019854	IEA		F	unspecified product		protein_coding	taxon:9900000001	20231212	goa_import
VEuPathDB	AAEL012482	AAEL012482		GO:0004842	VEuPathDB:AAEL012482	IEA		F	unspecified product		protein_coding	taxon:9900000001	20231212	goa_import
VEuPathDB	AAEL012482	AAEL012482		GO:0004842	VEuPathDB:AAEL012482	IEA		F	unspecified product		protein_coding	taxon:9900000001	20231212	goa_import
VEuPathDB	AAEL012482	AAEL012482		GO:0004842	VEuPathDB:AAEL012482	IEA		F	unspecified product		protein_coding	taxon:9900000001	20231212	goa_import
VEuPathDB	AAEL003271	AAEL003271		GO:0004842	VEuPathDB:AAEL003271	IEA		F	unspecified product		protein_coding	taxon:9900000001	20231212	goa_import
VEuPathDB	AAEL012008	AAEL012008		GO:0004842	VEuPathDB:AAEL012008	IEA		F	unspecified product		protein_coding	taxon:9900000001	20231212	goa_import
VEuPathDB	AAEL011541	AAEL011541		GO:0004842	VEuPathDB:AAEL011541	IEA		F	unspecified product		protein_coding	taxon:9900000001	20231212	goa_import
VEuPathDB	AAEL026633	AAEL026633		GO:0004842	VEuPathDB:AAEL026633	IEA		F	unspecified product		protein_coding	taxon:9900000001	20231212	goa_import
VEuPathDB	AAEL026633	AAEL026633		GO:0004842	VEuPathDB:AAEL026633	IEA		F	unspecified product		protein_coding	taxon:9900000001	20231212	goa_import
VEuPathDB	AAEL026633	AAEL026633		GO:0004842	VEuPathDB:AAEL026633	IEA		F	unspecified product		protein_coding	taxon:9900000001	20231212	goa_import
VEuPathDB	AAEL012588	AAEL012588		GO:0004842	VEuPathDB:AAEL012588	IEA		F	unspecified product		protein_coding	taxon:9900000001	20231212	goa_import
VEuPathDB	AAEL011927	AAEL011927		GO:0004842	VEuPathDB:AAEL011927	IEA		F	unspecified product		protein_coding	taxon:9900000001	20231212	goa_import
VEuPathDB	AAEL019793	AAEL019793		GO:0005524	VEuPathDB:AAEL019793	IEA		F	unspecified product		protein_coding	taxon:9900000001	20231212	goa_import
VEuPathDB	AAEL019793	AAEL019793		GO:0005524	VEuPathDB:AAEL019793	IEA		F	unspecified product		protein_coding	taxon:9900000001	20231212	goa_import
VEuPathDB	AAEL019793	AAEL019793		GO:0005524	VEuPathDB:AAEL019793	IEA		F	unspecified product		protein_coding	taxon:9900000001	20231212	goa_import
VEuPathDB	AAEL000673	AAEL000673		GO:0005524	VEuPathDB:AAEL000673	IEA		F	unspecified product		protein_coding	taxon:9900000001	20231212	goa_import
VEuPathDB	AAEL018118	AAEL018118		GO:0005524	VEuPathDB:AAEL018118	IEA		F	unspecified product		protein_coding	taxon:9900000001	20231212	goa_import
VEuPathDB	AAEL018118	AAEL018118		GO:0005524	VEuPathDB:AAEL018118	IEA		F	unspecified product		protein_coding	taxon:9900000001	20231212	goa_import
VEuPathDB	AAEL006347	APY		GO:0005524	VEuPathDB:AAEL006347	IEA		F	unspecified product		protein_coding	taxon:9900000001	20231212	goa_import
VEuPathDB	AAEL006330	AAEL006330		GO:0005524	VEuPathDB:AAEL006330	IEA		F	unspecified product		protein_coding	taxon:9900000001	20231212	goa_import
VEuPathDB	AAEL006330	AAEL006330		GO:0005524	VEuPathDB:AAEL006330	IEA		F	unspecified product		protein_coding	taxon:9900000001	20231212	goa_import
VEuPathDB	AAEL005754	AAEL005754		GO:0005524	VEuPathDB:AAEL005754	IEA		F	unspecified product		protein_coding	taxon:9900000001	20231212	goa_import
VEuPathDB	AAEL005754	AAEL005754		GO:0005524	VEuPathDB:AAEL005754	IEA		F	unspecified product		protein_coding	taxon:9900000001	20231212	goa_import
VEuPathDB	AAEL005744	AAEL005744		GO:0005524	VEuPathDB:AAEL005744	IEA		F	unspecified product		protein_coding	taxon:9900000001	20231212	goa_import
VEuPathDB	AAEL005744	AAEL005744		GO:0005524	VEuPathDB:AAEL005744	IEA		F	unspecified product		protein_coding	taxon:9900000001	20231212	goa_import
VEuPathDB	AAEL005728	AAEL005728		GO:0005524	VEuPathDB:AAEL005728	IEA		F	unspecified product		protein_coding	taxon:9900000001	20231212	goa_import
VEuPathDB	AAEL006449	AAEL006449		GO:0005524	VEuPathDB:AAEL006449	IEA		F	unspecified product		protein_coding	taxon:9900000001	20231212	goa_import
VEuPathDB	AAEL006449	AAEL006449		GO:0005524	VEuPathDB:AAEL006449	IEA		F	unspecified product		protein_coding	taxon:9900000001	20231212	goa_import
VEuPathDB	AAEL011927	AAEL011927		GO:0004842	VEuPathDB:AAEL011927	IEA		F	unspecified product		protein_coding	taxon:9900000001	20231212	goa_import
VEuPathDB	AAEL001205	AAEL001205		GO:0004842	VEuPathDB:AAEL001205	IEA		F	unspecified product		protein_coding	taxon:9900000001	20231212	goa_import
VEuPathDB	AAEL002306	AAEL002306		GO:0004842	VEuPathDB:AAEL002306	IEA		F	unspecified product		protein_coding	taxon:9900000001	20231212	goa_import
VEuPathDB	AAEL007241	AAEL007241		GO:0004842	VEuPathDB:AAEL007241	IEA		F	unspecified product		protein_coding	taxon:9900000001	20231212	goa_import
VEuPathDB	AAEL007705	AAEL007705		GO:0004842	VEuPathDB:AAEL007705	IEA		F	unspecified product		protein_coding	taxon:9900000001	20231212	goa_import
VEuPathDB	AAEL007705	AAEL007705		GO:0004842	VEuPathDB:AAEL007705	IEA		F	unspecified product		protein_coding	taxon:9900000001	20231212	goa_import
VEuPathDB	AAEL022793	AAEL022793		GO:0004842	VEuPathDB:AAEL022793	IEA		F	unspecified product		protein_coding	taxon:9900000001	20231212	goa_import
VEuPathDB	AAEL003391	AAEL003391		GO:0016055	VEuPathDB:AAEL003391	IEA		P	unspecified product		protein_coding	taxon:9900000001	20231212	goa_import
VEuPathDB	AAEL003391	AAEL003391		GO:0016055	VEuPathDB:AAEL003391	IEA		P	unspecified product		protein_coding	taxon:9900000001	20231212	goa_import
VEuPathDB	AAEL003388	AAEL003388		GO:0016055	VEuPathDB:AAEL003388	IEA		P	unspecified product		protein_coding	taxon:9900000001	20231212	goa_import
VEuPathDB	AAEL003388	AAEL003388		GO:0016055	VEuPathDB:AAEL003388	IEA		P	unspecified product		protein_coding	taxon:9900000001	20231212	goa_import
VEuPathDB	AAEL003388	AAEL003388		GO:0016055	VEuPathDB:AAEL003388	IEA		P	unspecified product		protein_coding	taxon:9900000001	20231212	goa_import
VEuPathDB	AAEL003388	AAEL003388		GO:0016055	VEuPathDB:AAEL003388	IEA		P	unspecified product		protein_coding	taxon:9900000001	20231212	goa_import
VEuPathDB	AAEL003388	AAEL003388		GO:0016055	VEuPathDB:AAEL003388	IEA		P	unspecified product		protein_coding	taxon:9900000001	20231212	goa_import
VEuPathDB	AAEL006435	AAEL006435		GO:0005524	VEuPathDB:AAEL006435	IEA		F	unspecified product		protein_coding	taxon:9900000001	20231212	goa_import
VEuPathDB	AAEL006435	AAEL006435		GO:0005524	VEuPathDB:AAEL006435	IEA		F	unspecified product		protein_coding	taxon:9900000001	20231212	goa_import
VEuPathDB	AAEL006435	AAEL006435		GO:0005524	VEuPathDB:AAEL006435	IEA		F	unspecified product		protein_coding	taxon:9900000001	20231212	goa_import
VEuPathDB	AAEL006435	AAEL006435		GO:0005524	VEuPathDB:AAEL006435	IEA		F	unspecified product		protein_coding	taxon:9900000001	20231212	goa_import
VEuPathDB	AAEL004110	AAEL004110		GO:0005524	VEuPathDB:AAEL004110	IEA		F	unspecified product		protein_coding	taxon:9900000001	20231212	goa_import
VEuPathDB	AAEL004117	AAEL004117		GO:0005524	VEuPathDB:AAEL004117	IEA		F	unspecified product		protein_coding	taxon:9900000001	20231212	goa_import
VEuPathDB	AAEL004117	AAEL004117		GO:0005524	VEuPathDB:AAEL004117	IEA		F	unspecified product		protein_coding	taxon:9900000001	20231212	goa_import
VEuPathDB	AAEL004107	AAEL004107		GO:0005524	VEuPathDB:AAEL004107	IEA		F	unspecified product		protein_coding	taxon:9900000001	20231212	goa_import
VEuPathDB	AAEL017209	AAEL017209		GO:0005524	VEuPathDB:AAEL017209	IEA		F	unspecified product		protein_coding	taxon:9900000001	20231212	goa_import
VEuPathDB	AAEL017209	AAEL017209		GO:0005524	VEuPathDB:AAEL017209	IEA		F	unspecified product		protein_coding	taxon:9900000001	20231212	goa_import
VEuPathDB	AAEL006440	AAEL006440		GO:0005524	VEuPathDB:AAEL006440	IEA		F	unspecified product		protein_coding	taxon:9900000001	20231212	goa_import
VEuPathDB	AAEL006440	AAEL006440		GO:0005524	VEuPathDB:AAEL006440	IEA		F	unspecified product		protein_coding	taxon:9900000001	20231212	goa_import
VEuPathDB	AAEL019458	AAEL019458		GO:0005524	VEuPathDB:AAEL019458	IEA		F	unspecified product		protein_coding	taxon:9900000001	20231212	goa_import
VEuPathDB	AAEL019458	AAEL019458		GO:0005524	VEuPathDB:AAEL019458	IEA		F	unspecified product		protein_coding	taxon:9900000001	20231212	goa_import
VEuPathDB	AAEL001719	AAEL001719		GO:0005524	VEuPathDB:AAEL001719	IEA		F	unspecified product		protein_coding	taxon:9900000001	20231212	goa_import
VEuPathDB	AAEL001719	AAEL001719		GO:0005524	VEuPathDB:AAEL001719	IEA		F	unspecified product		protein_coding	taxon:9900000001	20231212	goa_import
VEuPathDB	AAEL019616	AAEL019616		GO:0005524	VEuPathDB:AAEL019616	IEA		F	unspecified product		protein_coding	taxon:9900000001	20231212	goa_import
VEuPathDB	AAEL019616	AAEL019616		GO:0005524	VEuPathDB:AAEL019616	IEA		F	unspecified product		protein_coding	taxon:9900000001	20231212	goa_import
VEuPathDB	AAEL019616	AAEL019616		GO:0005524	VEuPathDB:AAEL019616	IEA		F	unspecified product		protein_coding	taxon:9900000001	20231212	goa_import
VEuPathDB	AAEL003388	AAEL003388		GO:0016055	VEuPathDB:AAEL003388	IEA		P	unspecified product		protein_coding	taxon:9900000001	20231212	goa_import
VEuPathDB	AAEL003388	AAEL003388		GO:0016055	VEuPathDB:AAEL003388	IEA		P	unspecified product		protein_coding	taxon:9900000001	20231212	goa_import
VEuPathDB	AAEL003388	AAEL003388		GO:0016055	VEuPathDB:AAEL003388	IEA		P	unspecified product		protein_coding	taxon:9900000001	20231212	goa_import
VEuPathDB	AAEL003388	AAEL003388		GO:0016055	VEuPathDB:AAEL003388	IEA		P	unspecified product		protein_coding	taxon:9900000001	20231212	goa_import
VEuPathDB	AAEL003388	AAEL003388		GO:0016055	VEuPathDB:AAEL003388	IEA		P	unspecified product		protein_coding	taxon:9900000001	20231212	goa_import
VEuPathDB	AAEL008234	AAEL008234		GO:0016055	VEuPathDB:AAEL008234	IEA		P	unspecified product		protein_coding	taxon:9900000001	20231212	goa_import
VEuPathDB	AAEL008234	AAEL008234		GO:0016055	VEuPathDB:AAEL008234	IEA		P	unspecified product		protein_coding	taxon:9900000001	20231212	goa_import
VEuPathDB	AAEL008234	AAEL008234		GO:0016055	VEuPathDB:AAEL008234	IEA		P	unspecified product		protein_coding	taxon:9900000001	20231212	goa_import
VEuPathDB	AAEL008234	AAEL008234		GO:0016055	VEuPathDB:AAEL008234	IEA		P	unspecified product		protein_coding	taxon:9900000001	20231212	goa_import
VEuPathDB	AAEL008234	AAEL008234		GO:0016055	VEuPathDB:AAEL008234	IEA		P	unspecified product		protein_coding	taxon:9900000001	20231212	goa_import
VEuPathDB	AAEL008234	AAEL008234		GO:0016055	VEuPathDB:AAEL008234	IEA		P	unspecified product		protein_coding	taxon:9900000001	20231212	goa_import
VEuPathDB	AAEL002887	arm		GO:0016055	VEuPathDB:AAEL002887	IEA		P	unspecified product		protein_coding	taxon:9900000001	20231212	goa_import
VEuPathDB	AAEL002887	arm		GO:0016055	VEuPathDB:AAEL002887	IEA		P	unspecified product		protein_coding	taxon:9900000001	20231212	goa_import
VEuPathDB	AAEL002887	arm		GO:0016055	VEuPathDB:AAEL002887	IEA		P	unspecified product		protein_coding	taxon:9900000001	20231212	goa_import
VEuPathDB	AAEL019704	AAEL019704		GO:0016055	VEuPathDB:AAEL019704	IEA		P	unspecified product		protein_coding	taxon:9900000001	20231212	goa_import
VEuPathDB	AAEL026367	AAEL026367		GO:0016055	VEuPathDB:AAEL026367	IEA		P	unspecified product		protein_coding	taxon:9900000001	20231212	goa_import
VEuPathDB	AAEL026367	AAEL026367		GO:0016055	VEuPathDB:AAEL026367	IEA		P	unspecified product		protein_coding	taxon:9900000001	20231212	goa_import
VEuPathDB	AAEL014566	AAEL014566		GO:0016055	VEuPathDB:AAEL014566	IEA		P	unspecified product		protein_coding	taxon:9900000001	20231212	goa_import
VEuPathDB	AAEL014566	AAEL014566		GO:0016055	VEuPathDB:AAEL014566	IEA		P	unspecified product		protein_coding	taxon:9900000001	20231212	goa_import
VEuPathDB	AAEL008847	AAEL008847		GO:0016055	VEuPathDB:AAEL008847	IEA		P	unspecified product		protein_coding	taxon:9900000001	20231212	goa_import
VEuPathDB	AAEL008847	AAEL008847		GO:0016055	VEuPathDB:AAEL008847	IEA		P	unspecified product		protein_coding	taxon:9900000001	20231212	goa_import
VEuPathDB	AAEL008322	GPRFZ4		GO:0016055	VEuPathDB:AAEL008322	IEA		P	unspecified product		protein_coding	taxon:9900000001	20231212	goa_import
VEuPathDB	AAEL008322	GPRFZ4		GO:0016055	VEuPathDB:AAEL008322	IEA		P	unspecified product		protein_coding	taxon:9900000001	20231212	goa_import
VEuPathDB	AAEL019756	AAEL019756		GO:0016055	VEuPathDB:AAEL019756	IEA		P	unspecified product		protein_coding	taxon:9900000001	20231212	goa_import
VEuPathDB	AAEL019756	AAEL019756		GO:0016055	VEuPathDB:AAEL019756	IEA		P	unspecified product		protein_coding	taxon:9900000001	20231212	goa_import
VEuPathDB	AAEL019790	AAEL019790		GO:0016055	VEuPathDB:AAEL019790	IEA		P	unspecified product		protein_coding	taxon:9900000001	20231212	goa_import
VEuPathDB	AAEL003680	AAEL003680		GO:0016055	VEuPathDB:AAEL003680	IEA		P	unspecified product		protein_coding	taxon:9900000001	20231212	goa_import
VEuPathDB	AAEL027204	AAEL027204		GO:0016055	VEuPathDB:AAEL027204	IEA		P	unspecified product		protein_coding	taxon:9900000001	20231212	goa_import
VEuPathDB	AAEL010739	AAEL010739		GO:0016055	VEuPathDB:AAEL010739	IEA		P	unspecified product		protein_coding	taxon:9900000001	20231212	goa_import
VEuPathDB	AAEL010739	AAEL010739		GO:0016055	VEuPathDB:AAEL010739	IEA		P	unspecified product		protein_coding	taxon:9900000001	20231212	goa_import
VEuPathDB	AAEL000599	AAEL000599		GO:0016055	VEuPathDB:AAEL000599	IEA		P	unspecified product		protein_coding	taxon:9900000001	20231212	goa_import
VEuPathDB	AAEL000599	AAEL000599		GO:0016055	VEuPathDB:AAEL000599	IEA		P	unspecified product		protein_coding	taxon:9900000001	20231212	goa_import
VEuPathDB	AAEL000618	AAEL000618		GO:0016055	VEuPathDB:AAEL000618	IEA		P	unspecified product		protein_coding	taxon:9900000001	20231212	goa_import
VEuPathDB	AAEL000618	AAEL000618		GO:0016055	VEuPathDB:AAEL000618	IEA		P	unspecified product		protein_coding	taxon:9900000001	20231212	goa_import
VEuPathDB	AAEL000600	AAEL000600		GO:0016055	VEuPathDB:AAEL000600	IEA		P	unspecified product		protein_coding	taxon:9900000001	20231212	goa_import
VEuPathDB	AAEL000600	AAEL000600		GO:0016055	VEuPathDB:AAEL000600	IEA		P	unspecified product		protein_coding	taxon:9900000001	20231212	goa_import
VEuPathDB	AAEL000600	AAEL000600		GO:0016055	VEuPathDB:AAEL000600	IEA		P	unspecified product		protein_coding	taxon:9900000001	20231212	goa_import
VEuPathDB	AAEL000600	AAEL000600		GO:0016055	VEuPathDB:AAEL000600	IEA		P	unspecified product		protein_coding	taxon:9900000001	20231212	goa_import
VEuPathDB	AAEL000600	AAEL000600		GO:0016055	VEuPathDB:AAEL000600	IEA		P	unspecified product		protein_coding	taxon:9900000001	20231212	goa_import
VEuPathDB	AAEL000600	AAEL000600		GO:0016055	VEuPathDB:AAEL000600	IEA		P	unspecified product		protein_coding	taxon:9900000001	20231212	goa_import
VEuPathDB	AAEL000656	AAEL000656		GO:0016055	VEuPathDB:AAEL000656	IEA		P	unspecified product		protein_coding	taxon:9900000001	20231212	goa_import
VEuPathDB	AAEL019616	AAEL019616		GO:0005524	VEuPathDB:AAEL019616	IEA		F	unspecified product		protein_coding	taxon:9900000001	20231212	goa_import
VEuPathDB	AAEL019616	AAEL019616		GO:0005524	VEuPathDB:AAEL019616	IEA		F	unspecified product		protein_coding	taxon:9900000001	20231212	goa_import
VEuPathDB	AAEL019616	AAEL019616		GO:0005524	VEuPathDB:AAEL019616	IEA		F	unspecified product		protein_coding	taxon:9900000001	20231212	goa_import
VEuPathDB	AAEL019616	AAEL019616		GO:0005524	VEuPathDB:AAEL019616	IEA		F	unspecified product		protein_coding	taxon:9900000001	20231212	goa_import
VEuPathDB	AAEL027566	AAEL027566		GO:0005524	VEuPathDB:AAEL027566	IEA		F	unspecified product		protein_coding	taxon:9900000001	20231212	goa_import
VEuPathDB	AAEL027566	AAEL027566		GO:0005524	VEuPathDB:AAEL027566	IEA		F	unspecified product		protein_coding	taxon:9900000001	20231212	goa_import
VEuPathDB	AAEL018343	AAEL018343		GO:0005524	VEuPathDB:AAEL018343	IEA		F	unspecified product		protein_coding	taxon:9900000001	20231212	goa_import
VEuPathDB	AAEL018343	AAEL018343		GO:0005524	VEuPathDB:AAEL018343	IEA		F	unspecified product		protein_coding	taxon:9900000001	20231212	goa_import
VEuPathDB	AAEL001715	AAEL001715		GO:0005524	VEuPathDB:AAEL001715	IEA		F	unspecified product		protein_coding	taxon:9900000001	20231212	goa_import
VEuPathDB	AAEL001715	AAEL001715		GO:0005524	VEuPathDB:AAEL001715	IEA		F	unspecified product		protein_coding	taxon:9900000001	20231212	goa_import
VEuPathDB	AAEL001715	AAEL001715		GO:0005524	VEuPathDB:AAEL001715	IEA		F	unspecified product		protein_coding	taxon:9900000001	20231212	goa_import
VEuPathDB	AAEL001715	AAEL001715		GO:0005524	VEuPathDB:AAEL001715	IEA		F	unspecified product		protein_coding	taxon:9900000001	20231212	goa_import
VEuPathDB	AAEL005037	AAEL005037		GO:0005524	VEuPathDB:AAEL005037	IEA		F	unspecified product		protein_coding	taxon:9900000001	20231212	goa_import
VEuPathDB	AAEL005038	AAEL005038		GO:0005524	VEuPathDB:AAEL005038	IEA		F	unspecified product		protein_coding	taxon:9900000001	20231212	goa_import
VEuPathDB	AAEL005038	AAEL005038		GO:0005524	VEuPathDB:AAEL005038	IEA		F	unspecified product		protein_coding	taxon:9900000001	20231212	goa_import
VEuPathDB	AAEL019951	AAEL019951		GO:0005524	VEuPathDB:AAEL019951	IEA		F	unspecified product		protein_coding	taxon:9900000001	20231212	goa_import
VEuPathDB	AAEL019951	AAEL019951		GO:0005524	VEuPathDB:AAEL019951	IEA		F	unspecified product		protein_coding	taxon:9900000001	20231212	goa_import
VEuPathDB	AAEL000661	AAEL000661		GO:0016055	VEuPathDB:AAEL000661	IEA		P	unspecified product		protein_coding	taxon:9900000001	20231212	goa_import
VEuPathDB	AAEL000661	AAEL000661		GO:0016055	VEuPathDB:AAEL000661	IEA		P	unspecified product		protein_coding	taxon:9900000001	20231212	goa_import
VEuPathDB	AAEL000661	AAEL000661		GO:0016055	VEuPathDB:AAEL000661	IEA		P	unspecified product		protein_coding	taxon:9900000001	20231212	goa_import
VEuPathDB	AAEL000661	AAEL000661		GO:0016055	VEuPathDB:AAEL000661	IEA		P	unspecified product		protein_coding	taxon:9900000001	20231212	goa_import
VEuPathDB	AAEL000661	AAEL000661		GO:0016055	VEuPathDB:AAEL000661	IEA		P	unspecified product		protein_coding	taxon:9900000001	20231212	goa_import
VEuPathDB	AAEL007842	AAEL007842		GO:0016055	VEuPathDB:AAEL007842	IEA		P	unspecified product		protein_coding	taxon:9900000001	20231212	goa_import
VEuPathDB	AAEL027204	AAEL027204		GO:0030178	VEuPathDB:AAEL027204	IEA		P	unspecified product		protein_coding	taxon:9900000001	20231212	goa_import
VEuPathDB	AAEL008006	AAEL008006		GO:0003857	VEuPathDB:AAEL008006	IEA		F	unspecified product		protein_coding	taxon:9900000001	20231212	goa_import
VEuPathDB	AAEL029007	AAEL029007		GO:0003857	VEuPathDB:AAEL029007	IEA		F	unspecified product		protein_coding	taxon:9900000001	20231212	goa_import
VEuPathDB	AAEL029007	AAEL029007		GO:0003857	VEuPathDB:AAEL029007	IEA		F	unspecified product		protein_coding	taxon:9900000001	20231212	goa_import
VEuPathDB	AAEL029007	AAEL029007		GO:0003857	VEuPathDB:AAEL029007	IEA		F	unspecified product		protein_coding	taxon:9900000001	20231212	goa_import
VEuPathDB	AAEL010146	AAEL010146		GO:0003857	VEuPathDB:AAEL010146	IEA		F	unspecified product		protein_coding	taxon:9900000001	20231212	goa_import
VEuPathDB	AAEL010008	AAEL010008		GO:0003860	VEuPathDB:AAEL010008	IEA		F	unspecified product		protein_coding	taxon:9900000001	20231212	goa_import
VEuPathDB	AAEL010008	AAEL010008		GO:0003860	VEuPathDB:AAEL010008	IEA		F	unspecified product		protein_coding	taxon:9900000001	20231212	goa_import
VEuPathDB	AAEL026984	AAEL026984		GO:0003860	VEuPathDB:AAEL026984	IEA		F	unspecified product		protein_coding	taxon:9900000001	20231212	goa_import
VEuPathDB	AAEL026984	AAEL026984		GO:0003860	VEuPathDB:AAEL026984	IEA		F	unspecified product		protein_coding	taxon:9900000001	20231212	goa_import
VEuPathDB	AAEL008366	AAEL008366		GO:0003863	VEuPathDB:AAEL008366	IEA		F	unspecified product		protein_coding	taxon:9900000001	20231212	goa_import
VEuPathDB	AAEL008366	AAEL008366		GO:0003863	VEuPathDB:AAEL008366	IEA		F	unspecified product		protein_coding	taxon:9900000001	20231212	goa_import
VEuPathDB	AAEL008366	AAEL008366		GO:0016624	VEuPathDB:AAEL008366	IEA		F	unspecified product		protein_coding	taxon:9900000001	20231212	goa_import
VEuPathDB	AAEL005429	AAEL005429		GO:0016624	VEuPathDB:AAEL005429	IEA		F	unspecified product		protein_coding	taxon:9900000001	20231212	goa_import
VEuPathDB	AAEL005429	AAEL005429		GO:0016624	VEuPathDB:AAEL005429	IEA		F	unspecified product		protein_coding	taxon:9900000001	20231212	goa_import
VEuPathDB	AAEL001101	AAEL001101		GO:0005524	VEuPathDB:AAEL001101	IEA		F	unspecified product		protein_coding	taxon:9900000001	20231212	goa_import
VEuPathDB	AAEL001101	AAEL001101		GO:0005524	VEuPathDB:AAEL001101	IEA		F	unspecified product		protein_coding	taxon:9900000001	20231212	goa_import
VEuPathDB	AAEL001140	AAEL001140		GO:0005524	VEuPathDB:AAEL001140	IEA		F	unspecified product		protein_coding	taxon:9900000001	20231212	goa_import
VEuPathDB	AAEL001139	AAEL001139		GO:0005524	VEuPathDB:AAEL001139	IEA		F	unspecified product		protein_coding	taxon:9900000001	20231212	goa_import
VEuPathDB	AAEL005043	AAEL005043		GO:0005524	VEuPathDB:AAEL005043	IEA		F	unspecified product		protein_coding	taxon:9900000001	20231212	goa_import
VEuPathDB	AAEL005043	AAEL005043		GO:0005524	VEuPathDB:AAEL005043	IEA		F	unspecified product		protein_coding	taxon:9900000001	20231212	goa_import
VEuPathDB	AAEL005026	AAEL005026		GO:0005524	VEuPathDB:AAEL005026	IEA		F	unspecified product		protein_coding	taxon:9900000001	20231212	goa_import
VEuPathDB	AAEL005026	AAEL005026		GO:0005524	VEuPathDB:AAEL005026	IEA		F	unspecified product		protein_coding	taxon:9900000001	20231212	goa_import
VEuPathDB	AAEL005045	AAEL005045		GO:0005524	VEuPathDB:AAEL005045	IEA		F	unspecified product		protein_coding	taxon:9900000001	20231212	goa_import
VEuPathDB	AAEL005045	AAEL005045		GO:0005524	VEuPathDB:AAEL005045	IEA		F	unspecified product		protein_coding	taxon:9900000001	20231212	goa_import
VEuPathDB	AAEL019574	AAEL019574		GO:0005524	VEuPathDB:AAEL019574	IEA		F	unspecified product		protein_coding	taxon:9900000001	20231212	goa_import
VEuPathDB	AAEL010502	AAEL010502		GO:0005524	VEuPathDB:AAEL010502	IEA		F	unspecified product		protein_coding	taxon:9900000001	20231212	goa_import
VEuPathDB	AAEL021679	AAEL021679		GO:0005524	VEuPathDB:AAEL021679	IEA		F	unspecified product		protein_coding	taxon:9900000001	20231212	goa_import
VEuPathDB	AAEL019568	AAEL019568		GO:0005524	VEuPathDB:AAEL019568	IEA		F	unspecified product		protein_coding	taxon:9900000001	20231212	goa_import
VEuPathDB	AAEL019568	AAEL019568		GO:0005524	VEuPathDB:AAEL019568	IEA		F	unspecified product		protein_coding	taxon:9900000001	20231212	goa_import
VEuPathDB	AAEL008621	cdc2		GO:0005524	VEuPathDB:AAEL008621	IEA		F	unspecified product		protein_coding	taxon:9900000001	20231212	goa_import
VEuPathDB	AAEL008621	cdc2		GO:0005524	VEuPathDB:AAEL008621	IEA		F	unspecified product		protein_coding	taxon:9900000001	20231212	goa_import
VEuPathDB	AAEL008622	AAEL008622		GO:0005524	VEuPathDB:AAEL008622	IEA		F	unspecified product		protein_coding	taxon:9900000001	20231212	goa_import
VEuPathDB	AAEL008634	AAEL008634		GO:0005524	VEuPathDB:AAEL008634	IEA		F	unspecified product		protein_coding	taxon:9900000001	20231212	goa_import
VEuPathDB	AAEL008634	AAEL008634		GO:0005524	VEuPathDB:AAEL008634	IEA		F	unspecified product		protein_coding	taxon:9900000001	20231212	goa_import
VEuPathDB	AAEL006721	AAEL006721		GO:0016624	VEuPathDB:AAEL006721	IEA		F	unspecified product		protein_coding	taxon:9900000001	20231212	goa_import
VEuPathDB	AAEL006721	AAEL006721		GO:0016624	VEuPathDB:AAEL006721	IEA		F	unspecified product		protein_coding	taxon:9900000001	20231212	goa_import
VEuPathDB	AAEL006721	AAEL006721		GO:0016624	VEuPathDB:AAEL006721	IEA		F	unspecified product		protein_coding	taxon:9900000001	20231212	goa_import
VEuPathDB	AAEL013613	AAEL013613		GO:0016624	VEuPathDB:AAEL013613	IEA		F	unspecified product		protein_coding	taxon:9900000001	20231212	goa_import
VEuPathDB	AAEL005308	AAEL005308		GO:0016624	VEuPathDB:AAEL005308	IEA		F	unspecified product		protein_coding	taxon:9900000001	20231212	goa_import
VEuPathDB	AAEL005308	AAEL005308		GO:0016624	VEuPathDB:AAEL005308	IEA		F	unspecified product		protein_coding	taxon:9900000001	20231212	goa_import
VEuPathDB	AAEL005279	AAEL005279		GO:0016742	VEuPathDB:AAEL005279	IEA		F	unspecified product		protein_coding	taxon:9900000001	20231212	goa_import
VEuPathDB	AAEL010764	AAEL010764		GO:0016742	VEuPathDB:AAEL010764	IEA		F	unspecified product		protein_coding	taxon:9900000001	20231212	goa_import
VEuPathDB	AAEL010640	AAEL010640		GO:0016742	VEuPathDB:AAEL010640	IEA		F	unspecified product		protein_coding	taxon:9900000001	20231212	goa_import
VEuPathDB	AAEL027018	AAEL027018		GO:0003865	VEuPathDB:AAEL027018	IEA		F	unspecified product		protein_coding	taxon:9900000001	20231212	goa_import
VEuPathDB	AAEL019593	AAEL019593		GO:0003865	VEuPathDB:AAEL019593	IEA		F	unspecified product		protein_coding	taxon:9900000001	20231212	goa_import
VEuPathDB	AAEL019593	AAEL019593		GO:0003865	VEuPathDB:AAEL019593	IEA		F	unspecified product		protein_coding	taxon:9900000001	20231212	goa_import
VEuPathDB	AAEL014886	AAEL014886		GO:0003867	VEuPathDB:AAEL014886	IEA		F	unspecified product		protein_coding	taxon:9900000001	20231212	goa_import
VEuPathDB	AAEL010276	AAEL010276		GO:0008483	VEuPathDB:AAEL010276	IEA		F	unspecified product		protein_coding	taxon:9900000001	20231212	goa_import
VEuPathDB	AAEL008963	AAEL008963		GO:0008483	VEuPathDB:AAEL008963	IEA		F	unspecified product		protein_coding	taxon:9900000001	20231212	goa_import
VEuPathDB	AAEL028013	AAEL028013		GO:0008483	VEuPathDB:AAEL028013	IEA		F	unspecified product		protein_coding	taxon:9900000001	20231212	goa_import
VEuPathDB	AAEL008634	AAEL008634		GO:0005524	VEuPathDB:AAEL008634	IEA		F	unspecified product		protein_coding	taxon:9900000001	20231212	goa_import
VEuPathDB	AAEL008634	AAEL008634		GO:0005524	VEuPathDB:AAEL008634	IEA		F	unspecified product		protein_coding	taxon:9900000001	20231212	goa_import
VEuPathDB	AAEL008635	AAEL008635		GO:0005524	VEuPathDB:AAEL008635	IEA		F	unspecified product		protein_coding	taxon:9900000001	20231212	goa_import
VEuPathDB	AAEL008635	AAEL008635		GO:0005524	VEuPathDB:AAEL008635	IEA		F	unspecified product		protein_coding	taxon:9900000001	20231212	goa_import
VEuPathDB	AAEL027367	AAEL027367		GO:0005524	VEuPathDB:AAEL027367	IEA		F	unspecified product		protein_coding	taxon:9900000001	20231212	goa_import
VEuPathDB	AAEL027367	AAEL027367		GO:0005524	VEuPathDB:AAEL027367	IEA		F	unspecified product		protein_coding	taxon:9900000001	20231212	goa_import
VEuPathDB	AAEL019463	AAEL019463		GO:0005524	VEuPathDB:AAEL019463	IEA		F	unspecified product		protein_coding	taxon:9900000001	20231212	goa_import
VEuPathDB	AAEL019463	AAEL019463		GO:0005524	VEuPathDB:AAEL019463	IEA		F	unspecified product		protein_coding	taxon:9900000001	20231212	goa_import
VEuPathDB	AAEL008625	AAEL008625		GO:0005524	VEuPathDB:AAEL008625	IEA		F	unspecified product		protein_coding	taxon:9900000001	20231212	goa_import
VEuPathDB	AAEL008625	AAEL008625		GO:0005524	VEuPathDB:AAEL008625	IEA		F	unspecified product		protein_coding	taxon:9900000001	20231212	goa_import
VEuPathDB	AAEL008628	AAEL008628		GO:0005524	VEuPathDB:AAEL008628	IEA		F	unspecified product		protein_coding	taxon:9900000001	20231212	goa_import
VEuPathDB	AAEL008628	AAEL008628		GO:0005524	VEuPathDB:AAEL008628	IEA		F	unspecified product		protein_coding	taxon:9900000001	20231212	goa_import
VEuPathDB	AAEL008632	AAEL008632		GO:0005524	VEuPathDB:AAEL008632	IEA		F	unspecified product		protein_coding	taxon:9900000001	20231212	goa_import
VEuPathDB	AAEL008632	AAEL008632		GO:0005524	VEuPathDB:AAEL008632	IEA		F	unspecified product		protein_coding	taxon:9900000001	20231212	goa_import
VEuPathDB	AAEL008632	AAEL008632		GO:0005524	VEuPathDB:AAEL008632	IEA		F	unspecified product		protein_coding	taxon:9900000001	20231212	goa_import
VEuPathDB	AAEL008632	AAEL008632		GO:0005524	VEuPathDB:AAEL008632	IEA		F	unspecified product		protein_coding	taxon:9900000001	20231212	goa_import
VEuPathDB	AAEL008632	AAEL008632		GO:0005524	VEuPathDB:AAEL008632	IEA		F	unspecified product		protein_coding	taxon:9900000001	20231212	goa_import
VEuPathDB	AAEL008632	AAEL008632		GO:0005524	VEuPathDB:AAEL008632	IEA		F	unspecified product		protein_coding	taxon:9900000001	20231212	goa_import
VEuPathDB	AAEL008624	AAEL008624		GO:0005524	VEuPathDB:AAEL008624	IEA		F	unspecified product		protein_coding	taxon:9900000001	20231212	goa_import
VEuPathDB	AAEL008624	AAEL008624		GO:0005524	VEuPathDB:AAEL008624	IEA		F	unspecified product		protein_coding	taxon:9900000001	20231212	goa_import
VEuPathDB	AAEL014886	AAEL014886		GO:0008483	VEuPathDB:AAEL014886	IEA		F	unspecified product		protein_coding	taxon:9900000001	20231212	goa_import
VEuPathDB	AAEL004435	AAEL004435		GO:0008483	VEuPathDB:AAEL004435	IEA		F	unspecified product		protein_coding	taxon:9900000001	20231212	goa_import
VEuPathDB	AAEL028157	AAEL028157		GO:0008483	VEuPathDB:AAEL028157	IEA		F	unspecified product		protein_coding	taxon:9900000001	20231212	goa_import
VEuPathDB	AAEL010480	AAEL010480		GO:0008483	VEuPathDB:AAEL010480	IEA		F	unspecified product		protein_coding	taxon:9900000001	20231212	goa_import
VEuPathDB	AAEL012578	AAEL012578		GO:0008483	VEuPathDB:AAEL012578	IEA		F	unspecified product		protein_coding	taxon:9900000001	20231212	goa_import
VEuPathDB	AAEL012579	AAEL012579		GO:0008483	VEuPathDB:AAEL012579	IEA		F	unspecified product		protein_coding	taxon:9900000001	20231212	goa_import
VEuPathDB	AAEL012579	AAEL012579		GO:0008483	VEuPathDB:AAEL012579	IEA		F	unspecified product		protein_coding	taxon:9900000001	20231212	goa_import
VEuPathDB	AAEL002399	AAEL002399		GO:0008483	VEuPathDB:AAEL002399	IEA		F	unspecified product		protein_coding	taxon:9900000001	20231212	goa_import
VEuPathDB	AAEL002399	AAEL002399		GO:0008483	VEuPathDB:AAEL002399	IEA		F	unspecified product		protein_coding	taxon:9900000001	20231212	goa_import
VEuPathDB	AAEL005289	AAEL005289		GO:0008483	VEuPathDB:AAEL005289	IEA		F	unspecified product		protein_coding	taxon:9900000001	20231212	goa_import
VEuPathDB	AAEL005289	AAEL005289		GO:0008483	VEuPathDB:AAEL005289	IEA		F	unspecified product		protein_coding	taxon:9900000001	20231212	goa_import
VEuPathDB	AAEL005289	AAEL005289		GO:0008483	VEuPathDB:AAEL005289	IEA		F	unspecified product		protein_coding	taxon:9900000001	20231212	goa_import
VEuPathDB	AAEL009510	AAEL009510		GO:0008483	VEuPathDB:AAEL009510	IEA		F	unspecified product		protein_coding	taxon:9900000001	20231212	goa_import
VEuPathDB	AAEL026231	AAEL026231		GO:0008483	VEuPathDB:AAEL026231	IEA		F	unspecified product		protein_coding	taxon:9900000001	20231212	goa_import
VEuPathDB	AAEL014600	AAEL014600		GO:0003868	VEuPathDB:AAEL014600	IEA		F	unspecified product		protein_coding	taxon:9900000001	20231212	goa_import
VEuPathDB	AAEL007787	AAEL007787		GO:0003870	VEuPathDB:AAEL007787	IEA		F	unspecified product		protein_coding	taxon:9900000001	20231212	goa_import
VEuPathDB	AAEL007787	AAEL007787		GO:0003870	VEuPathDB:AAEL007787	IEA		F	unspecified product		protein_coding	taxon:9900000001	20231212	goa_import
VEuPathDB	AAEL007787	AAEL007787		GO:0003870	VEuPathDB:AAEL007787	IEA		F	unspecified product		protein_coding	taxon:9900000001	20231212	goa_import
VEuPathDB	AAEL007787	AAEL007787		GO:0003870	VEuPathDB:AAEL007787	IEA		F	unspecified product		protein_coding	taxon:9900000001	20231212	goa_import
VEuPathDB	AAEL006895	AAEL006895		GO:0003872	VEuPathDB:AAEL006895	IEA		F	unspecified product		protein_coding	taxon:9900000001	20231212	goa_import
VEuPathDB	AAEL006895	AAEL006895		GO:0003872	VEuPathDB:AAEL006895	IEA		F	unspecified product		protein_coding	taxon:9900000001	20231212	goa_import
VEuPathDB	AAEL006895	AAEL006895		GO:0003872	VEuPathDB:AAEL006895	IEA		F	unspecified product		protein_coding	taxon:9900000001	20231212	goa_import
VEuPathDB	AAEL006895	AAEL006895		GO:0003872	VEuPathDB:AAEL006895	IEA		F	unspecified product		protein_coding	taxon:9900000001	20231212	goa_import
VEuPathDB	AAEL005446	AAEL005446		GO:0003873	VEuPathDB:AAEL005446	IEA		F	unspecified product		protein_coding	taxon:9900000001	20231212	goa_import
VEuPathDB	AAEL026976	AAEL026976		GO:0005524	VEuPathDB:AAEL026976	IEA		F	unspecified product		protein_coding	taxon:9900000001	20231212	goa_import
VEuPathDB	AAEL026976	AAEL026976		GO:0005524	VEuPathDB:AAEL026976	IEA		F	unspecified product		protein_coding	taxon:9900000001	20231212	goa_import
VEuPathDB	AAEL020638	AAEL020638		GO:0005524	VEuPathDB:AAEL020638	IEA		F	unspecified product		protein_coding	taxon:9900000001	20231212	goa_import
VEuPathDB	AAEL010317	AAEL010317		GO:0005524	VEuPathDB:AAEL010317	IEA		F	unspecified product		protein_coding	taxon:9900000001	20231212	goa_import
VEuPathDB	AAEL027947	AAEL027947		GO:0005524	VEuPathDB:AAEL027947	IEA		F	unspecified product		protein_coding	taxon:9900000001	20231212	goa_import
VEuPathDB	AAEL006617	AAEL006617		GO:0005524	VEuPathDB:AAEL006617	IEA		F	unspecified product		protein_coding	taxon:9900000001	20231212	goa_import
VEuPathDB	AAEL020303	AAEL020303		GO:0005524	VEuPathDB:AAEL020303	IEA		F	unspecified product		protein_coding	taxon:9900000001	20231212	goa_import
VEuPathDB	AAEL020303	AAEL020303		GO:0005524	VEuPathDB:AAEL020303	IEA		F	unspecified product		protein_coding	taxon:9900000001	20231212	goa_import
VEuPathDB	AAEL014709	AAEL014709		GO:0005524	VEuPathDB:AAEL014709	IEA		F	unspecified product		protein_coding	taxon:9900000001	20231212	goa_import
VEuPathDB	AAEL014709	AAEL014709		GO:0005524	VEuPathDB:AAEL014709	IEA		F	unspecified product		protein_coding	taxon:9900000001	20231212	goa_import
VEuPathDB	AAEL007702	AAEL007702		GO:0005524	VEuPathDB:AAEL007702	IEA		F	unspecified product		protein_coding	taxon:9900000001	20231212	goa_import
VEuPathDB	AAEL007702	AAEL007702		GO:0005524	VEuPathDB:AAEL007702	IEA		F	unspecified product		protein_coding	taxon:9900000001	20231212	goa_import
VEuPathDB	AAEL018148	AAEL018148		GO:0005524	VEuPathDB:AAEL018148	IEA		F	unspecified product		protein_coding	taxon:9900000001	20231212	goa_import
VEuPathDB	AAEL018148	AAEL018148		GO:0005524	VEuPathDB:AAEL018148	IEA		F	unspecified product		protein_coding	taxon:9900000001	20231212	goa_import
VEuPathDB	AAEL007899	AAEL007899		GO:0005524	VEuPathDB:AAEL007899	IEA		F	unspecified product		protein_coding	taxon:9900000001	20231212	goa_import
VEuPathDB	AAEL007899	AAEL007899		GO:0005524	VEuPathDB:AAEL007899	IEA		F	unspecified product		protein_coding	taxon:9900000001	20231212	goa_import
VEuPathDB	AAEL007911	AAEL007911		GO:0005524	VEuPathDB:AAEL007911	IEA		F	unspecified product		protein_coding	taxon:9900000001	20231212	goa_import
VEuPathDB	AAEL007907	AAEL007907		GO:0005524	VEuPathDB:AAEL007907	IEA		F	unspecified product		protein_coding	taxon:9900000001	20231212	goa_import
VEuPathDB	AAEL018161	AAEL018161		GO:0032559	VEuPathDB:AAEL018161	IEA		F	unspecified product		protein_coding	taxon:9900000001	20231212	goa_import
VEuPathDB	AAEL013132	AAEL013132		GO:0003873	VEuPathDB:AAEL013132	IEA		F	unspecified product		protein_coding	taxon:9900000001	20231212	goa_import
VEuPathDB	AAEL013132	AAEL013132		GO:0003873	VEuPathDB:AAEL013132	IEA		F	unspecified product		protein_coding	taxon:9900000001	20231212	goa_import
VEuPathDB	AAEL013132	AAEL013132		GO:0003873	VEuPathDB:AAEL013132	IEA		F	unspecified product		protein_coding	taxon:9900000001	20231212	goa_import
VEuPathDB	AAEL001642	AAEL001642		GO:0003874	VEuPathDB:AAEL001642	IEA		F	unspecified product		protein_coding	taxon:9900000001	20231212	goa_import
VEuPathDB	AAEL001642	AAEL001642		GO:0003874	VEuPathDB:AAEL001642	IEA		F	unspecified product		protein_coding	taxon:9900000001	20231212	goa_import
VEuPathDB	AAEL019656	AAEL019656		GO:0003876	VEuPathDB:AAEL019656	IEA		F	unspecified product		protein_coding	taxon:9900000001	20231212	goa_import
VEuPathDB	AAEL019656	AAEL019656		GO:0003876	VEuPathDB:AAEL019656	IEA		F	unspecified product		protein_coding	taxon:9900000001	20231212	goa_import
VEuPathDB	AAEL019656	AAEL019656		GO:0003876	VEuPathDB:AAEL019656	IEA		F	unspecified product		protein_coding	taxon:9900000001	20231212	goa_import
VEuPathDB	AAEL004297	AAEL004297		GO:0003878	VEuPathDB:AAEL004297	IEA		F	unspecified product		protein_coding	taxon:9900000001	20231212	goa_import
VEuPathDB	AAEL004297	AAEL004297		GO:0003878	VEuPathDB:AAEL004297	IEA		F	unspecified product		protein_coding	taxon:9900000001	20231212	goa_import
VEuPathDB	AAEL004297	AAEL004297		GO:0003878	VEuPathDB:AAEL004297	IEA		F	unspecified product		protein_coding	taxon:9900000001	20231212	goa_import
VEuPathDB	AAEL004297	AAEL004297		GO:0003878	VEuPathDB:AAEL004297	IEA		F	unspecified product		protein_coding	taxon:9900000001	20231212	goa_import
VEuPathDB	AAEL014253	AAEL014253		GO:0051998	VEuPathDB:AAEL014253	IEA		F	unspecified product		protein_coding	taxon:9900000001	20231212	goa_import
VEuPathDB	AAEL014142	AAEL014142		GO:0003881	VEuPathDB:AAEL014142	IEA		F	unspecified product		protein_coding	taxon:9900000001	20231212	goa_import
VEuPathDB	AAEL005455	CTPsyn		GO:0003883	VEuPathDB:AAEL005455	IEA		F	unspecified product		protein_coding	taxon:9900000001	20231212	goa_import
VEuPathDB	AAEL005455	CTPsyn		GO:0003883	VEuPathDB:AAEL005455	IEA		F	unspecified product		protein_coding	taxon:9900000001	20231212	goa_import
VEuPathDB	AAEL005455	CTPsyn		GO:0003883	VEuPathDB:AAEL005455	IEA		F	unspecified product		protein_coding	taxon:9900000001	20231212	goa_import
VEuPathDB	AAEL005455	CTPsyn		GO:0003883	VEuPathDB:AAEL005455	IEA		F	unspecified product		protein_coding	taxon:9900000001	20231212	goa_import
VEuPathDB	AAEL012674	AAEL012674		GO:0003884	VEuPathDB:AAEL012674	IEA		F	unspecified product		protein_coding	taxon:9900000001	20231212	goa_import
VEuPathDB	AAEL000213	AAEL000213		GO:0003884	VEuPathDB:AAEL000213	IEA		F	unspecified product		protein_coding	taxon:9900000001	20231212	goa_import
VEuPathDB	AAEL000164	AAEL000164		GO:0003884	VEuPathDB:AAEL000164	IEA		F	unspecified product		protein_coding	taxon:9900000001	20231212	goa_import
VEuPathDB	AAEL005766	AAEL005766		GO:0004332	VEuPathDB:AAEL005766	IEA		F	unspecified product		protein_coding	taxon:9900000001	20231212	goa_import
VEuPathDB	AAEL005766	AAEL005766		GO:0004332	VEuPathDB:AAEL005766	IEA		F	unspecified product		protein_coding	taxon:9900000001	20231212	goa_import
VEuPathDB	AAEL005766	AAEL005766		GO:0004332	VEuPathDB:AAEL005766	IEA		F	unspecified product		protein_coding	taxon:9900000001	20231212	goa_import
VEuPathDB	AAEL005766	AAEL005766		GO:0004332	VEuPathDB:AAEL005766	IEA		F	unspecified product		protein_coding	taxon:9900000001	20231212	goa_import
VEuPathDB	AAEL008167	AAEL008167		GO:0004333	VEuPathDB:AAEL008167	IEA		F	unspecified product		protein_coding	taxon:9900000001	20231212	goa_import
VEuPathDB	AAEL011973	AAEL011973		GO:0004334	VEuPathDB:AAEL011973	IEA		F	unspecified product		protein_coding	taxon:9900000001	20231212	goa_import
VEuPathDB	AAEL011973	AAEL011973		GO:0004334	VEuPathDB:AAEL011973	IEA		F	unspecified product		protein_coding	taxon:9900000001	20231212	goa_import
VEuPathDB	AAEL002781	AAEL002781		GO:0004335	VEuPathDB:AAEL002781	IEA		F	unspecified product		protein_coding	taxon:9900000001	20231212	goa_import
VEuPathDB	AAEL014958	AAEL014958		GO:0004335	VEuPathDB:AAEL014958	IEA		F	unspecified product		protein_coding	taxon:9900000001	20231212	goa_import
VEuPathDB	AAEL018161	AAEL018161		GO:0032559	VEuPathDB:AAEL018161	IEA		F	unspecified product		protein_coding	taxon:9900000001	20231212	goa_import
VEuPathDB	AAEL012175	AAEL012175		GO:0032559	VEuPathDB:AAEL012175	IEA		F	unspecified product		protein_coding	taxon:9900000001	20231212	goa_import
VEuPathDB	AAEL020222	AAEL020222		GO:0005525	VEuPathDB:AAEL020222	IEA		F	unspecified product		protein_coding	taxon:9900000001	20231212	goa_import
VEuPathDB	AAEL020913	AAEL020913		GO:0005525	VEuPathDB:AAEL020913	IEA		F	unspecified product		protein_coding	taxon:9900000001	20231212	goa_import
VEuPathDB	AAEL012101	AAEL012101		GO:0005525	VEuPathDB:AAEL012101	IEA		F	unspecified product		protein_coding	taxon:9900000001	20231212	goa_import
VEuPathDB	AAEL012101	AAEL012101		GO:0005525	VEuPathDB:AAEL012101	IEA		F	unspecified product		protein_coding	taxon:9900000001	20231212	goa_import
VEuPathDB	AAEL011382	AAEL011382		GO:0005525	VEuPathDB:AAEL011382	IEA		F	unspecified product		protein_coding	taxon:9900000001	20231212	goa_import
VEuPathDB	AAEL011382	AAEL011382		GO:0005525	VEuPathDB:AAEL011382	IEA		F	unspecified product		protein_coding	taxon:9900000001	20231212	goa_import
VEuPathDB	AAEL007661	AAEL007661		GO:0005525	VEuPathDB:AAEL007661	IEA		F	unspecified product		protein_coding	taxon:9900000001	20231212	goa_import
VEuPathDB	AAEL005197	AAEL005197		GO:0005525	VEuPathDB:AAEL005197	IEA		F	unspecified product		protein_coding	taxon:9900000001	20231212	goa_import
VEuPathDB	AAEL011782	AAEL011782		GO:0005525	VEuPathDB:AAEL011782	IEA		F	unspecified product		protein_coding	taxon:9900000001	20231212	goa_import
VEuPathDB	AAEL009377	AAEL009377		GO:0005525	VEuPathDB:AAEL009377	IEA		F	unspecified product		protein_coding	taxon:9900000001	20231212	goa_import
VEuPathDB	AAEL009377	AAEL009377		GO:0005525	VEuPathDB:AAEL009377	IEA		F	unspecified product		protein_coding	taxon:9900000001	20231212	goa_import
VEuPathDB	AAEL013076	AAEL013076		GO:0005525	VEuPathDB:AAEL013076	IEA		F	unspecified product		protein_coding	taxon:9900000001	20231212	goa_import
VEuPathDB	AAEL013076	AAEL013076		GO:0005525	VEuPathDB:AAEL013076	IEA		F	unspecified product		protein_coding	taxon:9900000001	20231212	goa_import
VEuPathDB	AAEL008179	Rheb		GO:0005525	VEuPathDB:AAEL008179	IEA		F	unspecified product		protein_coding	taxon:9900000001	20231212	goa_import
VEuPathDB	AAEL008179	Rheb		GO:0005525	VEuPathDB:AAEL008179	IEA		F	unspecified product		protein_coding	taxon:9900000001	20231212	goa_import
VEuPathDB	AAEL008179	Rheb		GO:0005525	VEuPathDB:AAEL008179	IEA		F	unspecified product		protein_coding	taxon:9900000001	20231212	goa_import
VEuPathDB	AAEL008179	Rheb		GO:0005525	VEuPathDB:AAEL008179	IEA		F	unspecified product		protein_coding	taxon:9900000001	20231212	goa_import
VEuPathDB	AAEL014749	AAEL014749		GO:0005525	VEuPathDB:AAEL014749	IEA		F	unspecified product		protein_coding	taxon:9900000001	20231212	goa_import
VEuPathDB	AAEL009387	AAEL009387		GO:0004396	VEuPathDB:AAEL009387	IEA		F	unspecified product		protein_coding	taxon:9900000001	20231212	goa_import
VEuPathDB	AAEL009387	AAEL009387		GO:0004396	VEuPathDB:AAEL009387	IEA		F	unspecified product		protein_coding	taxon:9900000001	20231212	goa_import
VEuPathDB	AAEL009387	AAEL009387		GO:0004396	VEuPathDB:AAEL009387	IEA		F	unspecified product		protein_coding	taxon:9900000001	20231212	goa_import
VEuPathDB	AAEL009387	AAEL009387		GO:0004396	VEuPathDB:AAEL009387	IEA		F	unspecified product		protein_coding	taxon:9900000001	20231212	goa_import
VEuPathDB	AAEL009387	AAEL009387		GO:0004396	VEuPathDB:AAEL009387	IEA		F	unspecified product		protein_coding	taxon:9900000001	20231212	goa_import
VEuPathDB	AAEL009387	AAEL009387		GO:0004396	VEuPathDB:AAEL009387	IEA		F	unspecified product		protein_coding	taxon:9900000001	20231212	goa_import
VEuPathDB	AAEL013877	AAEL013877		GO:0004342	VEuPathDB:AAEL013877	IEA		F	unspecified product		protein_coding	taxon:9900000001	20231212	goa_import
VEuPathDB	AAEL013877	AAEL013877		GO:0004342	VEuPathDB:AAEL013877	IEA		F	unspecified product		protein_coding	taxon:9900000001	20231212	goa_import
VEuPathDB	AAEL004042	AAEL004042		GO:0004343	VEuPathDB:AAEL004042	IEA		F	unspecified product		protein_coding	taxon:9900000001	20231212	goa_import
VEuPathDB	AAEL004042	AAEL004042		GO:0004343	VEuPathDB:AAEL004042	IEA		F	unspecified product		protein_coding	taxon:9900000001	20231212	goa_import
VEuPathDB	AAEL004042	AAEL004042		GO:0004343	VEuPathDB:AAEL004042	IEA		F	unspecified product		protein_coding	taxon:9900000001	20231212	goa_import
VEuPathDB	AAEL004042	AAEL004042		GO:0004343	VEuPathDB:AAEL004042	IEA		F	unspecified product		protein_coding	taxon:9900000001	20231212	goa_import
VEuPathDB	AAEL012689	AAEL012689		GO:0016614	VEuPathDB:AAEL012689	IEA		F	unspecified product		protein_coding	taxon:9900000001	20231212	goa_import
VEuPathDB	AAEL011809	AAEL011809		GO:0016614	VEuPathDB:AAEL011809	IEA		F	unspecified product		protein_coding	taxon:9900000001	20231212	goa_import
VEuPathDB	AAEL011809	AAEL011809		GO:0016614	VEuPathDB:AAEL011809	IEA		F	unspecified product		protein_coding	taxon:9900000001	20231212	goa_import
VEuPathDB	AAEL027830	AAEL027830		GO:0016614	VEuPathDB:AAEL027830	IEA		F	unspecified product		protein_coding	taxon:9900000001	20231212	goa_import
VEuPathDB	AAEL005769	AAEL005769		GO:0016614	VEuPathDB:AAEL005769	IEA		F	unspecified product		protein_coding	taxon:9900000001	20231212	goa_import
VEuPathDB	AAEL005769	AAEL005769		GO:0016614	VEuPathDB:AAEL005769	IEA		F	unspecified product		protein_coding	taxon:9900000001	20231212	goa_import
VEuPathDB	AAEL005769	AAEL005769		GO:0016614	VEuPathDB:AAEL005769	IEA		F	unspecified product		protein_coding	taxon:9900000001	20231212	goa_import
VEuPathDB	AAEL004021	AAEL004021		GO:0016614	VEuPathDB:AAEL004021	IEA		F	unspecified product		protein_coding	taxon:9900000001	20231212	goa_import
VEuPathDB	AAEL004028	AAEL004028		GO:0016614	VEuPathDB:AAEL004028	IEA		F	unspecified product		protein_coding	taxon:9900000001	20231212	goa_import
VEuPathDB	AAEL004025	AAEL004025		GO:0016614	VEuPathDB:AAEL004025	IEA		F	unspecified product		protein_coding	taxon:9900000001	20231212	goa_import
VEuPathDB	AAEL004025	AAEL004025		GO:0016614	VEuPathDB:AAEL004025	IEA		F	unspecified product		protein_coding	taxon:9900000001	20231212	goa_import
VEuPathDB	AAEL004036	AAEL004036		GO:0016614	VEuPathDB:AAEL004036	IEA		F	unspecified product		protein_coding	taxon:9900000001	20231212	goa_import
VEuPathDB	AAEL004002	AAEL004002		GO:0016614	VEuPathDB:AAEL004002	IEA		F	unspecified product		protein_coding	taxon:9900000001	20231212	goa_import
VEuPathDB	AAEL004003	AAEL004003		GO:0016614	VEuPathDB:AAEL004003	IEA		F	unspecified product		protein_coding	taxon:9900000001	20231212	goa_import
VEuPathDB	AAEL020127	AAEL020127		GO:0016614	VEuPathDB:AAEL020127	IEA		F	unspecified product		protein_coding	taxon:9900000001	20231212	goa_import
VEuPathDB	AAEL004013	AAEL004013		GO:0016614	VEuPathDB:AAEL004013	IEA		F	unspecified product		protein_coding	taxon:9900000001	20231212	goa_import
VEuPathDB	AAEL004015	AAEL004015		GO:0016614	VEuPathDB:AAEL004015	IEA		F	unspecified product		protein_coding	taxon:9900000001	20231212	goa_import
VEuPathDB	AAEL004009	AAEL004009		GO:0016614	VEuPathDB:AAEL004009	IEA		F	unspecified product		protein_coding	taxon:9900000001	20231212	goa_import
VEuPathDB	AAEL013046	AAEL013046		GO:0016614	VEuPathDB:AAEL013046	IEA		F	unspecified product		protein_coding	taxon:9900000001	20231212	goa_import
VEuPathDB	AAEL009507	AAEL009507		GO:0016614	VEuPathDB:AAEL009507	IEA		F	unspecified product		protein_coding	taxon:9900000001	20231212	goa_import
VEuPathDB	AAEL009203	AAEL009203		GO:0016614	VEuPathDB:AAEL009203	IEA		F	unspecified product		protein_coding	taxon:9900000001	20231212	goa_import
VEuPathDB	AAEL009204	AAEL009204		GO:0016614	VEuPathDB:AAEL009204	IEA		F	unspecified product		protein_coding	taxon:9900000001	20231212	goa_import
VEuPathDB	AAEL014749	AAEL014749		GO:0005525	VEuPathDB:AAEL014749	IEA		F	unspecified product		protein_coding	taxon:9900000001	20231212	goa_import
VEuPathDB	AAEL014749	AAEL014749		GO:0005525	VEuPathDB:AAEL014749	IEA		F	unspecified product		protein_coding	taxon:9900000001	20231212	goa_import
VEuPathDB	AAEL014749	AAEL014749		GO:0005525	VEuPathDB:AAEL014749	IEA		F	unspecified product		protein_coding	taxon:9900000001	20231212	goa_import
VEuPathDB	AAEL014749	AAEL014749		GO:0005525	VEuPathDB:AAEL014749	IEA		F	unspecified product		protein_coding	taxon:9900000001	20231212	goa_import
VEuPathDB	AAEL014749	AAEL014749		GO:0005525	VEuPathDB:AAEL014749	IEA		F	unspecified product		protein_coding	taxon:9900000001	20231212	goa_import
VEuPathDB	AAEL023552	AAEL023552		GO:0005525	VEuPathDB:AAEL023552	IEA		F	unspecified product		protein_coding	taxon:9900000001	20231212	goa_import
VEuPathDB	AAEL023552	AAEL023552		GO:0005525	VEuPathDB:AAEL023552	IEA		F	unspecified product		protein_coding	taxon:9900000001	20231212	goa_import
VEuPathDB	AAEL008029	AAEL008029		GO:0005525	VEuPathDB:AAEL008029	IEA		F	unspecified product		protein_coding	taxon:9900000001	20231212	goa_import
VEuPathDB	AAEL008029	AAEL008029		GO:0005525	VEuPathDB:AAEL008029	IEA		F	unspecified product		protein_coding	taxon:9900000001	20231212	goa_import
VEuPathDB	AAEL008029	AAEL008029		GO:0005525	VEuPathDB:AAEL008029	IEA		F	unspecified product		protein_coding	taxon:9900000001	20231212	goa_import
VEuPathDB	AAEL017301	AAEL017301		GO:0005525	VEuPathDB:AAEL017301	IEA		F	unspecified product		protein_coding	taxon:9900000001	20231212	goa_import
VEuPathDB	AAEL017301	AAEL017301		GO:0005525	VEuPathDB:AAEL017301	IEA		F	unspecified product		protein_coding	taxon:9900000001	20231212	goa_import
VEuPathDB	AAEL017301	AAEL017301		GO:0005525	VEuPathDB:AAEL017301	IEA		F	unspecified product		protein_coding	taxon:9900000001	20231212	goa_import
VEuPathDB	AAEL017301	AAEL017301		GO:0005525	VEuPathDB:AAEL017301	IEA		F	unspecified product		protein_coding	taxon:9900000001	20231212	goa_import
VEuPathDB	AAEL017301	AAEL017301		GO:0005525	VEuPathDB:AAEL017301	IEA		F	unspecified product		protein_coding	taxon:9900000001	20231212	goa_import
VEuPathDB	AAEL017301	AAEL017301		GO:0005525	VEuPathDB:AAEL017301	IEA		F	unspecified product		protein_coding	taxon:9900000001	20231212	goa_import
VEuPathDB	AAEL017301	AAEL017301		GO:0005525	VEuPathDB:AAEL017301	IEA		F	unspecified product		protein_coding	taxon:9900000001	20231212	goa_import
VEuPathDB	AAEL017301	AAEL017301		GO:0005525	VEuPathDB:AAEL017301	IEA		F	unspecified product		protein_coding	taxon:9900000001	20231212	goa_import
VEuPathDB	AAEL008095	AAEL008095		GO:0005525	VEuPathDB:AAEL008095	IEA		F	unspecified product		protein_coding	taxon:9900000001	20231212	goa_import
VEuPathDB	AAEL008543	Cdc42		GO:0005525	VEuPathDB:AAEL008543	IEA		F	unspecified product		protein_coding	taxon:9900000001	20231212	goa_import
VEuPathDB	AAEL008543	Cdc42		GO:0005525	VEuPathDB:AAEL008543	IEA		F	unspecified product		protein_coding	taxon:9900000001	20231212	goa_import
VEuPathDB	AAEL008543	Cdc42		GO:0005525	VEuPathDB:AAEL008543	IEA		F	unspecified product		protein_coding	taxon:9900000001	20231212	goa_import
VEuPathDB	AAEL008543	Cdc42		GO:0005525	VEuPathDB:AAEL008543	IEA		F	unspecified product		protein_coding	taxon:9900000001	20231212	goa_import
VEuPathDB	AAEL009193	AAEL009193		GO:0016614	VEuPathDB:AAEL009193	IEA		F	unspecified product		protein_coding	taxon:9900000001	20231212	goa_import
VEuPathDB	AAEL009507	AAEL009507		GO:0004345	VEuPathDB:AAEL009507	IEA		F	unspecified product		protein_coding	taxon:9900000001	20231212	goa_import
VEuPathDB	AAEL009507	AAEL009507		GO:0004345	VEuPathDB:AAEL009507	IEA		F	unspecified product		protein_coding	taxon:9900000001	20231212	goa_import
VEuPathDB	AAEL004295	AAEL004295		GO:0004346	VEuPathDB:AAEL004295	IEA		F	unspecified product		protein_coding	taxon:9900000001	20231212	goa_import
VEuPathDB	AAEL004295	AAEL004295		GO:0004346	VEuPathDB:AAEL004295	IEA		F	unspecified product		protein_coding	taxon:9900000001	20231212	goa_import
VEuPathDB	AAEL012994	AAEL012994		GO:0004347	VEuPathDB:AAEL012994	IEA		F	unspecified product		protein_coding	taxon:9900000001	20231212	goa_import
VEuPathDB	AAEL012994	AAEL012994		GO:0004347	VEuPathDB:AAEL012994	IEA		F	unspecified product		protein_coding	taxon:9900000001	20231212	goa_import
VEuPathDB	AAEL001478	AAEL001478		GO:0004348	VEuPathDB:AAEL001478	IEA		F	unspecified product		protein_coding	taxon:9900000001	20231212	goa_import
VEuPathDB	AAEL001478	AAEL001478		GO:0004348	VEuPathDB:AAEL001478	IEA		F	unspecified product		protein_coding	taxon:9900000001	20231212	goa_import
VEuPathDB	AAEL003742	AAEL003742		GO:0004348	VEuPathDB:AAEL003742	IEA		F	unspecified product		protein_coding	taxon:9900000001	20231212	goa_import
VEuPathDB	AAEL003742	AAEL003742		GO:0004348	VEuPathDB:AAEL003742	IEA		F	unspecified product		protein_coding	taxon:9900000001	20231212	goa_import
VEuPathDB	AAEL006834	AAEL006834		GO:0004349	VEuPathDB:AAEL006834	IEA		F	unspecified product		protein_coding	taxon:9900000001	20231212	goa_import
VEuPathDB	AAEL006834	AAEL006834		GO:0004349	VEuPathDB:AAEL006834	IEA		F	unspecified product		protein_coding	taxon:9900000001	20231212	goa_import
VEuPathDB	AAEL006834	AAEL006834		GO:0004350	VEuPathDB:AAEL006834	IEA		F	unspecified product		protein_coding	taxon:9900000001	20231212	goa_import
VEuPathDB	AAEL006834	AAEL006834		GO:0004350	VEuPathDB:AAEL006834	IEA		F	unspecified product		protein_coding	taxon:9900000001	20231212	goa_import
VEuPathDB	AAEL010464	AAEL010464		GO:0004352	VEuPathDB:AAEL010464	IEA		F	unspecified product		protein_coding	taxon:9900000001	20231212	goa_import
VEuPathDB	AAEL010464	AAEL010464		GO:0004352	VEuPathDB:AAEL010464	IEA		F	unspecified product		protein_coding	taxon:9900000001	20231212	goa_import
VEuPathDB	AAEL014768	AAEL014768		GO:0016639	VEuPathDB:AAEL014768	IEA		F	unspecified product		protein_coding	taxon:9900000001	20231212	goa_import
VEuPathDB	AAEL010464	AAEL010464		GO:0016639	VEuPathDB:AAEL010464	IEA		F	unspecified product		protein_coding	taxon:9900000001	20231212	goa_import
VEuPathDB	AAEL010464	AAEL010464		GO:0016639	VEuPathDB:AAEL010464	IEA		F	unspecified product		protein_coding	taxon:9900000001	20231212	goa_import
VEuPathDB	AAEL010464	AAEL010464		GO:0016639	VEuPathDB:AAEL010464	IEA		F	unspecified product		protein_coding	taxon:9900000001	20231212	goa_import
VEuPathDB	AAEL010464	AAEL010464		GO:0016639	VEuPathDB:AAEL010464	IEA		F	unspecified product		protein_coding	taxon:9900000001	20231212	goa_import
VEuPathDB	AAEL006020	AAEL006020		GO:0005525	VEuPathDB:AAEL006020	IEA		F	unspecified product		protein_coding	taxon:9900000001	20231212	goa_import
VEuPathDB	AAEL009287	AAEL009287		GO:0005525	VEuPathDB:AAEL009287	IEA		F	unspecified product		protein_coding	taxon:9900000001	20231212	goa_import
VEuPathDB	AAEL009287	AAEL009287		GO:0005525	VEuPathDB:AAEL009287	IEA		F	unspecified product		protein_coding	taxon:9900000001	20231212	goa_import
VEuPathDB	AAEL009287	AAEL009287		GO:0005525	VEuPathDB:AAEL009287	IEA		F	unspecified product		protein_coding	taxon:9900000001	20231212	goa_import
VEuPathDB	AAEL009287	AAEL009287		GO:0005525	VEuPathDB:AAEL009287	IEA		F	unspecified product		protein_coding	taxon:9900000001	20231212	goa_import
VEuPathDB	AAEL011135	AAEL011135		GO:0005525	VEuPathDB:AAEL011135	IEA		F	unspecified product		protein_coding	taxon:9900000001	20231212	goa_import
VEuPathDB	AAEL019546	AAEL019546		GO:0005525	VEuPathDB:AAEL019546	IEA		F	unspecified product		protein_coding	taxon:9900000001	20231212	goa_import
VEuPathDB	AAEL019546	AAEL019546		GO:0005525	VEuPathDB:AAEL019546	IEA		F	unspecified product		protein_coding	taxon:9900000001	20231212	goa_import
VEuPathDB	AAEL019546	AAEL019546		GO:0005525	VEuPathDB:AAEL019546	IEA		F	unspecified product		protein_coding	taxon:9900000001	20231212	goa_import
VEuPathDB	AAEL019546	AAEL019546		GO:0005525	VEuPathDB:AAEL019546	IEA		F	unspecified product		protein_coding	taxon:9900000001	20231212	goa_import
VEuPathDB	AAEL001571	AAEL001571		GO:0005525	VEuPathDB:AAEL001571	IEA		F	unspecified product		protein_coding	taxon:9900000001	20231212	goa_import
VEuPathDB	AAEL001571	AAEL001571		GO:0005525	VEuPathDB:AAEL001571	IEA		F	unspecified product		protein_coding	taxon:9900000001	20231212	goa_import
VEuPathDB	AAEL006880	AAEL006880		GO:0005525	VEuPathDB:AAEL006880	IEA		F	unspecified product		protein_coding	taxon:9900000001	20231212	goa_import
VEuPathDB	AAEL003757	AAEL003757		GO:0016639	VEuPathDB:AAEL003757	IEA		F	unspecified product		protein_coding	taxon:9900000001	20231212	goa_import
VEuPathDB	AAEL013458	AAEL013458		GO:0004356	VEuPathDB:AAEL013458	IEA		F	unspecified product		protein_coding	taxon:9900000001	20231212	goa_import
VEuPathDB	AAEL013458	AAEL013458		GO:0004356	VEuPathDB:AAEL013458	IEA		F	unspecified product		protein_coding	taxon:9900000001	20231212	goa_import
VEuPathDB	AAEL013458	AAEL013458		GO:0004356	VEuPathDB:AAEL013458	IEA		F	unspecified product		protein_coding	taxon:9900000001	20231212	goa_import
VEuPathDB	AAEL013458	AAEL013458		GO:0004356	VEuPathDB:AAEL013458	IEA		F	unspecified product		protein_coding	taxon:9900000001	20231212	goa_import
VEuPathDB	AAEL013458	AAEL013458		GO:0004356	VEuPathDB:AAEL013458	IEA		F	unspecified product		protein_coding	taxon:9900000001	20231212	goa_import
VEuPathDB	AAEL013458	AAEL013458		GO:0004356	VEuPathDB:AAEL013458	IEA		F	unspecified product		protein_coding	taxon:9900000001	20231212	goa_import
VEuPathDB	AAEL001887	AAEL001887		GO:0004356	VEuPathDB:AAEL001887	IEA		F	unspecified product		protein_coding	taxon:9900000001	20231212	goa_import
VEuPathDB	AAEL001887	AAEL001887		GO:0004356	VEuPathDB:AAEL001887	IEA		F	unspecified product		protein_coding	taxon:9900000001	20231212	goa_import
VEuPathDB	AAEL001887	AAEL001887		GO:0004356	VEuPathDB:AAEL001887	IEA		F	unspecified product		protein_coding	taxon:9900000001	20231212	goa_import
VEuPathDB	AAEL001887	AAEL001887		GO:0004356	VEuPathDB:AAEL001887	IEA		F	unspecified product		protein_coding	taxon:9900000001	20231212	goa_import
VEuPathDB	AAEL008105	AAEL008105		GO:0004357	VEuPathDB:AAEL008105	IEA		F	unspecified product		protein_coding	taxon:9900000001	20231212	goa_import
VEuPathDB	AAEL008105	AAEL008105		GO:0004357	VEuPathDB:AAEL008105	IEA		F	unspecified product		protein_coding	taxon:9900000001	20231212	goa_import
VEuPathDB	AAEL008105	AAEL008105		GO:0004357	VEuPathDB:AAEL008105	IEA		F	unspecified product		protein_coding	taxon:9900000001	20231212	goa_import
VEuPathDB	AAEL005289	AAEL005289		GO:0004587	VEuPathDB:AAEL005289	IEA		F	unspecified product		protein_coding	taxon:9900000001	20231212	goa_import
VEuPathDB	AAEL005289	AAEL005289		GO:0004587	VEuPathDB:AAEL005289	IEA		F	unspecified product		protein_coding	taxon:9900000001	20231212	goa_import
VEuPathDB	AAEL005289	AAEL005289		GO:0004587	VEuPathDB:AAEL005289	IEA		F	unspecified product		protein_coding	taxon:9900000001	20231212	goa_import
VEuPathDB	AAEL011309	AAEL011309		GO:0004588	VEuPathDB:AAEL011309	IEA		F	unspecified product		protein_coding	taxon:9900000001	20231212	goa_import
VEuPathDB	AAEL011309	AAEL011309		GO:0004590	VEuPathDB:AAEL011309	IEA		F	unspecified product		protein_coding	taxon:9900000001	20231212	goa_import
VEuPathDB	AAEL005429	AAEL005429		GO:0004591	VEuPathDB:AAEL005429	IEA		F	unspecified product		protein_coding	taxon:9900000001	20231212	goa_import
VEuPathDB	AAEL005429	AAEL005429		GO:0004591	VEuPathDB:AAEL005429	IEA		F	unspecified product		protein_coding	taxon:9900000001	20231212	goa_import
VEuPathDB	AAEL006721	AAEL006721		GO:0004591	VEuPathDB:AAEL006721	IEA		F	unspecified product		protein_coding	taxon:9900000001	20231212	goa_import
VEuPathDB	AAEL006721	AAEL006721		GO:0004591	VEuPathDB:AAEL006721	IEA		F	unspecified product		protein_coding	taxon:9900000001	20231212	goa_import
VEuPathDB	AAEL006721	AAEL006721		GO:0004591	VEuPathDB:AAEL006721	IEA		F	unspecified product		protein_coding	taxon:9900000001	20231212	goa_import
VEuPathDB	AAEL012409	AAEL012409		GO:0004594	VEuPathDB:AAEL012409	IEA		F	unspecified product		protein_coding	taxon:9900000001	20231212	goa_import
VEuPathDB	AAEL027175	AAEL027175		GO:0004597	VEuPathDB:AAEL027175	IEA		F	unspecified product		protein_coding	taxon:9900000001	20231212	goa_import
VEuPathDB	AAEL027175	AAEL027175		GO:0004597	VEuPathDB:AAEL027175	IEA		F	unspecified product		protein_coding	taxon:9900000001	20231212	goa_import
VEuPathDB	AAEL027175	AAEL027175		GO:0004597	VEuPathDB:AAEL027175	IEA		F	unspecified product		protein_coding	taxon:9900000001	20231212	goa_import
VEuPathDB	AAEL008397	GPXH2		GO:0004602	VEuPathDB:AAEL008397	IEA		F	unspecified product		protein_coding	taxon:9900000001	20231212	goa_import
VEuPathDB	AAEL008397	GPXH2		GO:0004602	VEuPathDB:AAEL008397	IEA		F	unspecified product		protein_coding	taxon:9900000001	20231212	goa_import
VEuPathDB	AAEL012069	GPXH1		GO:0004602	VEuPathDB:AAEL012069	IEA		F	unspecified product		protein_coding	taxon:9900000001	20231212	goa_import
VEuPathDB	AAEL006880	AAEL006880		GO:0005525	VEuPathDB:AAEL006880	IEA		F	unspecified product		protein_coding	taxon:9900000001	20231212	goa_import
VEuPathDB	AAEL011592	AAEL011592		GO:0005525	VEuPathDB:AAEL011592	IEA		F	unspecified product		protein_coding	taxon:9900000001	20231212	goa_import
VEuPathDB	AAEL011592	AAEL011592		GO:0005525	VEuPathDB:AAEL011592	IEA		F	unspecified product		protein_coding	taxon:9900000001	20231212	goa_import
VEuPathDB	AAEL012250	AAEL012250		GO:0005525	VEuPathDB:AAEL012250	IEA		F	unspecified product		protein_coding	taxon:9900000001	20231212	goa_import
VEuPathDB	AAEL025525	AAEL025525		GO:0005525	VEuPathDB:AAEL025525	IEA		F	unspecified product		protein_coding	taxon:9900000001	20231212	goa_import
VEuPathDB	AAEL005493	AAEL005493		GO:0005525	VEuPathDB:AAEL005493	IEA		F	unspecified product		protein_coding	taxon:9900000001	20231212	goa_import
VEuPathDB	AAEL005493	AAEL005493		GO:0005525	VEuPathDB:AAEL005493	IEA		F	unspecified product		protein_coding	taxon:9900000001	20231212	goa_import
VEuPathDB	AAEL005493	AAEL005493		GO:0005525	VEuPathDB:AAEL005493	IEA		F	unspecified product		protein_coding	taxon:9900000001	20231212	goa_import
VEuPathDB	AAEL005493	AAEL005493		GO:0005525	VEuPathDB:AAEL005493	IEA		F	unspecified product		protein_coding	taxon:9900000001	20231212	goa_import
VEuPathDB	AAEL011012	AAEL011012		GO:0005525	VEuPathDB:AAEL011012	IEA		F	unspecified product		protein_coding	taxon:9900000001	20231212	goa_import
VEuPathDB	AAEL011012	AAEL011012		GO:0005525	VEuPathDB:AAEL011012	IEA		F	unspecified product		protein_coding	taxon:9900000001	20231212	goa_import
VEuPathDB	AAEL011012	AAEL011012		GO:0005525	VEuPathDB:AAEL011012	IEA		F	unspecified product		protein_coding	taxon:9900000001	20231212	goa_import
VEuPathDB	AAEL011012	AAEL011012		GO:0005525	VEuPathDB:AAEL011012	IEA		F	unspecified product		protein_coding	taxon:9900000001	20231212	goa_import
VEuPathDB	AAEL010105	AAEL010105		GO:0005525	VEuPathDB:AAEL010105	IEA		F	unspecified product		protein_coding	taxon:9900000001	20231212	goa_import
VEuPathDB	AAEL010105	AAEL010105		GO:0005525	VEuPathDB:AAEL010105	IEA		F	unspecified product		protein_coding	taxon:9900000001	20231212	goa_import
VEuPathDB	AAEL001738	AAEL001738		GO:0005525	VEuPathDB:AAEL001738	IEA		F	unspecified product		protein_coding	taxon:9900000001	20231212	goa_import
VEuPathDB	AAEL001738	AAEL001738		GO:0005525	VEuPathDB:AAEL001738	IEA		F	unspecified product		protein_coding	taxon:9900000001	20231212	goa_import
VEuPathDB	AAEL010430	AAEL010430		GO:0005525	VEuPathDB:AAEL010430	IEA		F	unspecified product		protein_coding	taxon:9900000001	20231212	goa_import
VEuPathDB	AAEL017096	AAEL017096		GO:0005525	VEuPathDB:AAEL017096	IEA		F	unspecified product		protein_coding	taxon:9900000001	20231212	goa_import
VEuPathDB	AAEL017096	AAEL017096		GO:0005525	VEuPathDB:AAEL017096	IEA		F	unspecified product		protein_coding	taxon:9900000001	20231212	goa_import
VEuPathDB	AAEL008959	AAEL008959		GO:0005525	VEuPathDB:AAEL008959	IEA		F	unspecified product		protein_coding	taxon:9900000001	20231212	goa_import
VEuPathDB	AAEL006540	AAEL006540		GO:0005525	VEuPathDB:AAEL006540	IEA		F	unspecified product		protein_coding	taxon:9900000001	20231212	goa_import
VEuPathDB	AAEL000495	GPXH3		GO:0004602	VEuPathDB:AAEL000495	IEA		F	unspecified product		protein_coding	taxon:9900000001	20231212	goa_import
VEuPathDB	AAEL023523	AAEL023523		GO:0016671	VEuPathDB:AAEL023523	IEA		F	unspecified product		protein_coding	taxon:9900000001	20231212	goa_import
VEuPathDB	AAEL023523	AAEL023523		GO:0016671	VEuPathDB:AAEL023523	IEA		F	unspecified product		protein_coding	taxon:9900000001	20231212	goa_import
VEuPathDB	AAEL002102	AAEL002102		GO:0016671	VEuPathDB:AAEL002102	IEA		F	unspecified product		protein_coding	taxon:9900000001	20231212	goa_import
VEuPathDB	AAEL002102	AAEL002102		GO:0016671	VEuPathDB:AAEL002102	IEA		F	unspecified product		protein_coding	taxon:9900000001	20231212	goa_import
VEuPathDB	AAEL013392	AAEL013392		GO:0004605	VEuPathDB:AAEL013392	IEA		F	unspecified product		protein_coding	taxon:9900000001	20231212	goa_import
VEuPathDB	AAEL013392	AAEL013392		GO:0004605	VEuPathDB:AAEL013392	IEA		F	unspecified product		protein_coding	taxon:9900000001	20231212	goa_import
VEuPathDB	AAEL001940	AAEL001940		GO:0004605	VEuPathDB:AAEL001940	IEA		F	unspecified product		protein_coding	taxon:9900000001	20231212	goa_import
VEuPathDB	AAEL001940	AAEL001940		GO:0004605	VEuPathDB:AAEL001940	IEA		F	unspecified product		protein_coding	taxon:9900000001	20231212	goa_import
VEuPathDB	AAEL001940	AAEL001940		GO:0004605	VEuPathDB:AAEL001940	IEA		F	unspecified product		protein_coding	taxon:9900000001	20231212	goa_import
VEuPathDB	AAEL001940	AAEL001940		GO:0004605	VEuPathDB:AAEL001940	IEA		F	unspecified product		protein_coding	taxon:9900000001	20231212	goa_import
VEuPathDB	AAEL001940	AAEL001940		GO:0004605	VEuPathDB:AAEL001940	IEA		F	unspecified product		protein_coding	taxon:9900000001	20231212	goa_import
VEuPathDB	AAEL001940	AAEL001940		GO:0004605	VEuPathDB:AAEL001940	IEA		F	unspecified product		protein_coding	taxon:9900000001	20231212	goa_import
VEuPathDB	AAEL001940	AAEL001940		GO:0004605	VEuPathDB:AAEL001940	IEA		F	unspecified product		protein_coding	taxon:9900000001	20231212	goa_import
VEuPathDB	AAEL001940	AAEL001940		GO:0004605	VEuPathDB:AAEL001940	IEA		F	unspecified product		protein_coding	taxon:9900000001	20231212	goa_import
VEuPathDB	AAEL001940	AAEL001940		GO:0004605	VEuPathDB:AAEL001940	IEA		F	unspecified product		protein_coding	taxon:9900000001	20231212	goa_import
VEuPathDB	AAEL001940	AAEL001940		GO:0004605	VEuPathDB:AAEL001940	IEA		F	unspecified product		protein_coding	taxon:9900000001	20231212	goa_import
VEuPathDB	AAEL001940	AAEL001940		GO:0004605	VEuPathDB:AAEL001940	IEA		F	unspecified product		protein_coding	taxon:9900000001	20231212	goa_import
VEuPathDB	AAEL001940	AAEL001940		GO:0004605	VEuPathDB:AAEL001940	IEA		F	unspecified product		protein_coding	taxon:9900000001	20231212	goa_import
VEuPathDB	AAEL010223	AAEL010223		GO:0004609	VEuPathDB:AAEL010223	IEA		F	unspecified product		protein_coding	taxon:9900000001	20231212	goa_import
VEuPathDB	AAEL010223	AAEL010223		GO:0004609	VEuPathDB:AAEL010223	IEA		F	unspecified product		protein_coding	taxon:9900000001	20231212	goa_import
VEuPathDB	AAEL010223	AAEL010223		GO:0004609	VEuPathDB:AAEL010223	IEA		F	unspecified product		protein_coding	taxon:9900000001	20231212	goa_import
VEuPathDB	AAEL009733	AAEL009733		GO:0005525	VEuPathDB:AAEL009733	IEA		F	unspecified product		protein_coding	taxon:9900000001	20231212	goa_import
VEuPathDB	AAEL009733	AAEL009733		GO:0005525	VEuPathDB:AAEL009733	IEA		F	unspecified product		protein_coding	taxon:9900000001	20231212	goa_import
VEuPathDB	AAEL009733	AAEL009733		GO:0005525	VEuPathDB:AAEL009733	IEA		F	unspecified product		protein_coding	taxon:9900000001	20231212	goa_import
VEuPathDB	AAEL009733	AAEL009733		GO:0005525	VEuPathDB:AAEL009733	IEA		F	unspecified product		protein_coding	taxon:9900000001	20231212	goa_import
VEuPathDB	AAEL004913	Arf3		GO:0005525	VEuPathDB:AAEL004913	IEA		F	unspecified product		protein_coding	taxon:9900000001	20231212	goa_import
VEuPathDB	AAEL004913	Arf3		GO:0005525	VEuPathDB:AAEL004913	IEA		F	unspecified product		protein_coding	taxon:9900000001	20231212	goa_import
VEuPathDB	AAEL004913	Arf3		GO:0005525	VEuPathDB:AAEL004913	IEA		F	unspecified product		protein_coding	taxon:9900000001	20231212	goa_import
VEuPathDB	AAEL004913	Arf3		GO:0005525	VEuPathDB:AAEL004913	IEA		F	unspecified product		protein_coding	taxon:9900000001	20231212	goa_import
VEuPathDB	AAEL004913	Arf3		GO:0005525	VEuPathDB:AAEL004913	IEA		F	unspecified product		protein_coding	taxon:9900000001	20231212	goa_import
VEuPathDB	AAEL004913	Arf3		GO:0005525	VEuPathDB:AAEL004913	IEA		F	unspecified product		protein_coding	taxon:9900000001	20231212	goa_import
VEuPathDB	AAEL004913	Arf3		GO:0005525	VEuPathDB:AAEL004913	IEA		F	unspecified product		protein_coding	taxon:9900000001	20231212	goa_import
VEuPathDB	AAEL004913	Arf3		GO:0005525	VEuPathDB:AAEL004913	IEA		F	unspecified product		protein_coding	taxon:9900000001	20231212	goa_import
VEuPathDB	AAEL004913	Arf3		GO:0005525	VEuPathDB:AAEL004913	IEA		F	unspecified product		protein_coding	taxon:9900000001	20231212	goa_import
VEuPathDB	AAEL004913	Arf3		GO:0005525	VEuPathDB:AAEL004913	IEA		F	unspecified product		protein_coding	taxon:9900000001	20231212	goa_import
VEuPathDB	AAEL004913	Arf3		GO:0005525	VEuPathDB:AAEL004913	IEA		F	unspecified product		protein_coding	taxon:9900000001	20231212	goa_import
VEuPathDB	AAEL004913	Arf3		GO:0005525	VEuPathDB:AAEL004913	IEA		F	unspecified product		protein_coding	taxon:9900000001	20231212	goa_import
VEuPathDB	AAEL004913	Arf3		GO:0005525	VEuPathDB:AAEL004913	IEA		F	unspecified product		protein_coding	taxon:9900000001	20231212	goa_import
VEuPathDB	AAEL004913	Arf3		GO:0005525	VEuPathDB:AAEL004913	IEA		F	unspecified product		protein_coding	taxon:9900000001	20231212	goa_import
VEuPathDB	AAEL004913	Arf3		GO:0005525	VEuPathDB:AAEL004913	IEA		F	unspecified product		protein_coding	taxon:9900000001	20231212	goa_import
VEuPathDB	AAEL004913	Arf3		GO:0005525	VEuPathDB:AAEL004913	IEA		F	unspecified product		protein_coding	taxon:9900000001	20231212	goa_import
VEuPathDB	AAEL004913	Arf3		GO:0005525	VEuPathDB:AAEL004913	IEA		F	unspecified product		protein_coding	taxon:9900000001	20231212	goa_import
VEuPathDB	AAEL004913	Arf3		GO:0005525	VEuPathDB:AAEL004913	IEA		F	unspecified product		protein_coding	taxon:9900000001	20231212	goa_import
VEuPathDB	AAEL004913	Arf3		GO:0005525	VEuPathDB:AAEL004913	IEA		F	unspecified product		protein_coding	taxon:9900000001	20231212	goa_import
VEuPathDB	AAEL004913	Arf3		GO:0005525	VEuPathDB:AAEL004913	IEA		F	unspecified product		protein_coding	taxon:9900000001	20231212	goa_import
VEuPathDB	AAEL004902	AAEL004902		GO:0005525	VEuPathDB:AAEL004902	IEA		F	unspecified product		protein_coding	taxon:9900000001	20231212	goa_import
VEuPathDB	AAEL011500	AAEL011500		GO:0005525	VEuPathDB:AAEL011500	IEA		F	unspecified product		protein_coding	taxon:9900000001	20231212	goa_import
VEuPathDB	AAEL011500	AAEL011500		GO:0005525	VEuPathDB:AAEL011500	IEA		F	unspecified product		protein_coding	taxon:9900000001	20231212	goa_import
VEuPathDB	AAEL011536	AAEL011536		GO:0004610	VEuPathDB:AAEL011536	IEA		F	unspecified product		protein_coding	taxon:9900000001	20231212	goa_import
VEuPathDB	AAEL011536	AAEL011536		GO:0004610	VEuPathDB:AAEL011536	IEA		F	unspecified product		protein_coding	taxon:9900000001	20231212	goa_import
VEuPathDB	AAEL000080	AAEL000080		GO:0004611	VEuPathDB:AAEL000080	IEA		F	unspecified product		protein_coding	taxon:9900000001	20231212	goa_import
VEuPathDB	AAEL000025	AAEL000025		GO:0004611	VEuPathDB:AAEL000025	IEA		F	unspecified product		protein_coding	taxon:9900000001	20231212	goa_import
VEuPathDB	AAEL000006	AAEL000006		GO:0004611	VEuPathDB:AAEL000006	IEA		F	unspecified product		protein_coding	taxon:9900000001	20231212	goa_import
VEuPathDB	AAEL000080	AAEL000080		GO:0004613	VEuPathDB:AAEL000080	IEA		F	unspecified product		protein_coding	taxon:9900000001	20231212	goa_import
VEuPathDB	AAEL000025	AAEL000025		GO:0004613	VEuPathDB:AAEL000025	IEA		F	unspecified product		protein_coding	taxon:9900000001	20231212	goa_import
VEuPathDB	AAEL000006	AAEL000006		GO:0004613	VEuPathDB:AAEL000006	IEA		F	unspecified product		protein_coding	taxon:9900000001	20231212	goa_import
VEuPathDB	AAEL009497	AAEL009497		GO:0004615	VEuPathDB:AAEL009497	IEA		F	unspecified product		protein_coding	taxon:9900000001	20231212	goa_import
VEuPathDB	AAEL009497	AAEL009497		GO:0004615	VEuPathDB:AAEL009497	IEA		F	unspecified product		protein_coding	taxon:9900000001	20231212	goa_import
VEuPathDB	AAEL005931	AAEL005931		GO:0004616	VEuPathDB:AAEL005931	IEA		F	unspecified product		protein_coding	taxon:9900000001	20231212	goa_import
VEuPathDB	AAEL005931	AAEL005931		GO:0004616	VEuPathDB:AAEL005931	IEA		F	unspecified product		protein_coding	taxon:9900000001	20231212	goa_import
VEuPathDB	AAEL004988	Pgk		GO:0004618	VEuPathDB:AAEL004988	IEA		F	unspecified product		protein_coding	taxon:9900000001	20231212	goa_import
VEuPathDB	AAEL004988	Pgk		GO:0004618	VEuPathDB:AAEL004988	IEA		F	unspecified product		protein_coding	taxon:9900000001	20231212	goa_import
VEuPathDB	AAEL006070	AAEL006070		GO:0004619	VEuPathDB:AAEL006070	IEA		F	unspecified product		protein_coding	taxon:9900000001	20231212	goa_import
VEuPathDB	AAEL007495	AAEL007495		GO:0004619	VEuPathDB:AAEL007495	IEA		F	unspecified product		protein_coding	taxon:9900000001	20231212	goa_import
VEuPathDB	AAEL007495	AAEL007495		GO:0004619	VEuPathDB:AAEL007495	IEA		F	unspecified product		protein_coding	taxon:9900000001	20231212	goa_import
VEuPathDB	AAEL007092	AAEL007092		GO:0004620	VEuPathDB:AAEL007092	IEA		F	unspecified product		protein_coding	taxon:9900000001	20231212	goa_import
VEuPathDB	AAEL007092	AAEL007092		GO:0004620	VEuPathDB:AAEL007092	IEA		F	unspecified product		protein_coding	taxon:9900000001	20231212	goa_import
VEuPathDB	AAEL007092	AAEL007092		GO:0004620	VEuPathDB:AAEL007092	IEA		F	unspecified product		protein_coding	taxon:9900000001	20231212	goa_import
VEuPathDB	AAEL007092	AAEL007092		GO:0004620	VEuPathDB:AAEL007092	IEA		F	unspecified product		protein_coding	taxon:9900000001	20231212	goa_import
VEuPathDB	AAEL007092	AAEL007092		GO:0004620	VEuPathDB:AAEL007092	IEA		F	unspecified product		protein_coding	taxon:9900000001	20231212	goa_import
VEuPathDB	AAEL010369	AAEL010369		GO:0004620	VEuPathDB:AAEL010369	IEA		F	unspecified product		protein_coding	taxon:9900000001	20231212	goa_import
VEuPathDB	AAEL010369	AAEL010369		GO:0004620	VEuPathDB:AAEL010369	IEA		F	unspecified product		protein_coding	taxon:9900000001	20231212	goa_import
VEuPathDB	AAEL005959	AAEL005959		GO:0004620	VEuPathDB:AAEL005959	IEA		F	unspecified product		protein_coding	taxon:9900000001	20231212	goa_import
VEuPathDB	AAEL005957	AAEL005957		GO:0004620	VEuPathDB:AAEL005957	IEA		F	unspecified product		protein_coding	taxon:9900000001	20231212	goa_import
VEuPathDB	AAEL005957	AAEL005957		GO:0004620	VEuPathDB:AAEL005957	IEA		F	unspecified product		protein_coding	taxon:9900000001	20231212	goa_import
VEuPathDB	AAEL005957	AAEL005957		GO:0004620	VEuPathDB:AAEL005957	IEA		F	unspecified product		protein_coding	taxon:9900000001	20231212	goa_import
VEuPathDB	AAEL005969	AAEL005969		GO:0004620	VEuPathDB:AAEL005969	IEA		F	unspecified product		protein_coding	taxon:9900000001	20231212	goa_import
VEuPathDB	AAEL005706	AAEL005706		GO:0016298	VEuPathDB:AAEL005706	IEA		F	unspecified product		protein_coding	taxon:9900000001	20231212	goa_import
VEuPathDB	AAEL000258	AAEL000258		GO:0016298	VEuPathDB:AAEL000258	IEA		F	unspecified product		protein_coding	taxon:9900000001	20231212	goa_import
VEuPathDB	AAEL027066	AAEL027066		GO:0004630	VEuPathDB:AAEL027066	IEA		F	unspecified product		protein_coding	taxon:9900000001	20231212	goa_import
VEuPathDB	AAEL027066	AAEL027066		GO:0004630	VEuPathDB:AAEL027066	IEA		F	unspecified product		protein_coding	taxon:9900000001	20231212	goa_import
VEuPathDB	AAEL006166	AAEL006166		GO:0003886	VEuPathDB:AAEL006166	IEA		F	unspecified product		protein_coding	taxon:9900000001	20231212	goa_import
VEuPathDB	AAEL021024	AAEL021024		GO:0003887	VEuPathDB:AAEL021024	IEA		F	unspecified product		protein_coding	taxon:9900000001	20231212	goa_import
VEuPathDB	AAEL008247	AAEL008247		GO:0003887	VEuPathDB:AAEL008247	IEA		F	unspecified product		protein_coding	taxon:9900000001	20231212	goa_import
VEuPathDB	AAEL008247	AAEL008247		GO:0003887	VEuPathDB:AAEL008247	IEA		F	unspecified product		protein_coding	taxon:9900000001	20231212	goa_import
VEuPathDB	AAEL009851	AAEL009851		GO:0003887	VEuPathDB:AAEL009851	IEA		F	unspecified product		protein_coding	taxon:9900000001	20231212	goa_import
VEuPathDB	AAEL005888	AAEL005888		GO:0003887	VEuPathDB:AAEL005888	IEA		F	unspecified product		protein_coding	taxon:9900000001	20231212	goa_import
VEuPathDB	AAEL019534	AAEL019534		GO:0003887	VEuPathDB:AAEL019534	IEA		F	unspecified product		protein_coding	taxon:9900000001	20231212	goa_import
VEuPathDB	AAEL027722	AAEL027722		GO:0003887	VEuPathDB:AAEL027722	IEA		F	unspecified product		protein_coding	taxon:9900000001	20231212	goa_import
VEuPathDB	AAEL027722	AAEL027722		GO:0003887	VEuPathDB:AAEL027722	IEA		F	unspecified product		protein_coding	taxon:9900000001	20231212	goa_import
VEuPathDB	AAEL007692	AAEL007692		GO:0003887	VEuPathDB:AAEL007692	IEA		F	unspecified product		protein_coding	taxon:9900000001	20231212	goa_import
VEuPathDB	AAEL002800	AAEL002800		GO:0003887	VEuPathDB:AAEL002800	IEA		F	unspecified product		protein_coding	taxon:9900000001	20231212	goa_import
VEuPathDB	AAEL010506	AAEL010506		GO:0005525	VEuPathDB:AAEL010506	IEA		F	unspecified product		protein_coding	taxon:9900000001	20231212	goa_import
VEuPathDB	AAEL010506	AAEL010506		GO:0005525	VEuPathDB:AAEL010506	IEA		F	unspecified product		protein_coding	taxon:9900000001	20231212	goa_import
VEuPathDB	AAEL010506	AAEL010506		GO:0005525	VEuPathDB:AAEL010506	IEA		F	unspecified product		protein_coding	taxon:9900000001	20231212	goa_import
VEuPathDB	AAEL000080	AAEL000080		GO:0005525	VEuPathDB:AAEL000080	IEA		F	unspecified product		protein_coding	taxon:9900000001	20231212	goa_import
VEuPathDB	AAEL010506	AAEL010506		GO:0005525	VEuPathDB:AAEL010506	IEA		F	unspecified product		protein_coding	taxon:9900000001	20231212	goa_import
VEuPathDB	AAEL010506	AAEL010506		GO:0005525	VEuPathDB:AAEL010506	IEA		F	unspecified product		protein_coding	taxon:9900000001	20231212	goa_import
VEuPathDB	AAEL010506	AAEL010506		GO:0005525	VEuPathDB:AAEL010506	IEA		F	unspecified product		protein_coding	taxon:9900000001	20231212	goa_import
VEuPathDB	AAEL010506	AAEL010506		GO:0005525	VEuPathDB:AAEL010506	IEA		F	unspecified product		protein_coding	taxon:9900000001	20231212	goa_import
VEuPathDB	AAEL010506	AAEL010506		GO:0005525	VEuPathDB:AAEL010506	IEA		F	unspecified product		protein_coding	taxon:9900000001	20231212	goa_import
VEuPathDB	AAEL010506	AAEL010506		GO:0005525	VEuPathDB:AAEL010506	IEA		F	unspecified product		protein_coding	taxon:9900000001	20231212	goa_import
VEuPathDB	AAEL010506	AAEL010506		GO:0005525	VEuPathDB:AAEL010506	IEA		F	unspecified product		protein_coding	taxon:9900000001	20231212	goa_import
VEuPathDB	AAEL010506	AAEL010506		GO:0005525	VEuPathDB:AAEL010506	IEA		F	unspecified product		protein_coding	taxon:9900000001	20231212	goa_import
VEuPathDB	AAEL000025	AAEL000025		GO:0005525	VEuPathDB:AAEL000025	IEA		F	unspecified product		protein_coding	taxon:9900000001	20231212	goa_import
VEuPathDB	AAEL000006	AAEL000006		GO:0005525	VEuPathDB:AAEL000006	IEA		F	unspecified product		protein_coding	taxon:9900000001	20231212	goa_import
VEuPathDB	AAEL010506	AAEL010506		GO:0005525	VEuPathDB:AAEL010506	IEA		F	unspecified product		protein_coding	taxon:9900000001	20231212	goa_import
VEuPathDB	AAEL009974	AAEL009974		GO:0005525	VEuPathDB:AAEL009974	IEA		F	unspecified product		protein_coding	taxon:9900000001	20231212	goa_import
VEuPathDB	AAEL009180	AAEL009180		GO:0005525	VEuPathDB:AAEL009180	IEA		F	unspecified product		protein_coding	taxon:9900000001	20231212	goa_import
VEuPathDB	AAEL009180	AAEL009180		GO:0005525	VEuPathDB:AAEL009180	IEA		F	unspecified product		protein_coding	taxon:9900000001	20231212	goa_import
VEuPathDB	AAEL008133	AAEL008133		GO:0005525	VEuPathDB:AAEL008133	IEA		F	unspecified product		protein_coding	taxon:9900000001	20231212	goa_import
VEuPathDB	AAEL008133	AAEL008133		GO:0005525	VEuPathDB:AAEL008133	IEA		F	unspecified product		protein_coding	taxon:9900000001	20231212	goa_import
VEuPathDB	AAEL008517	AAEL008517		GO:0005525	VEuPathDB:AAEL008517	IEA		F	unspecified product		protein_coding	taxon:9900000001	20231212	goa_import
VEuPathDB	AAEL008517	AAEL008517		GO:0005525	VEuPathDB:AAEL008517	IEA		F	unspecified product		protein_coding	taxon:9900000001	20231212	goa_import
VEuPathDB	AAEL011168	AAEL011168		GO:0005525	VEuPathDB:AAEL011168	IEA		F	unspecified product		protein_coding	taxon:9900000001	20231212	goa_import
VEuPathDB	AAEL011168	AAEL011168		GO:0005525	VEuPathDB:AAEL011168	IEA		F	unspecified product		protein_coding	taxon:9900000001	20231212	goa_import
VEuPathDB	AAEL002800	AAEL002800		GO:0003887	VEuPathDB:AAEL002800	IEA		F	unspecified product		protein_coding	taxon:9900000001	20231212	goa_import
VEuPathDB	AAEL002785	AAEL002785		GO:0003887	VEuPathDB:AAEL002785	IEA		F	unspecified product		protein_coding	taxon:9900000001	20231212	goa_import
VEuPathDB	AAEL002785	AAEL002785		GO:0003887	VEuPathDB:AAEL002785	IEA		F	unspecified product		protein_coding	taxon:9900000001	20231212	goa_import
VEuPathDB	AAEL007541	AAEL007541		GO:0003887	VEuPathDB:AAEL007541	IEA		F	unspecified product		protein_coding	taxon:9900000001	20231212	goa_import
VEuPathDB	AAEL007541	AAEL007541		GO:0003887	VEuPathDB:AAEL007541	IEA		F	unspecified product		protein_coding	taxon:9900000001	20231212	goa_import
VEuPathDB	AAEL003935	AAEL003935		GO:0003887	VEuPathDB:AAEL003935	IEA		F	unspecified product		protein_coding	taxon:9900000001	20231212	goa_import
VEuPathDB	AAEL014314	AAEL014314		GO:0003896	VEuPathDB:AAEL014314	IEA		F	unspecified product		protein_coding	taxon:9900000001	20231212	goa_import
VEuPathDB	AAEL004698	AAEL004698		GO:0003896	VEuPathDB:AAEL004698	IEA		F	unspecified product		protein_coding	taxon:9900000001	20231212	goa_import
VEuPathDB	AAEL004698	AAEL004698		GO:0003896	VEuPathDB:AAEL004698	IEA		F	unspecified product		protein_coding	taxon:9900000001	20231212	goa_import
VEuPathDB	AAEL001787	AAEL001787		GO:0003904	VEuPathDB:AAEL001787	IEA		F	unspecified product		protein_coding	taxon:9900000001	20231212	goa_import
VEuPathDB	AAEL001787	AAEL001787		GO:0003904	VEuPathDB:AAEL001787	IEA		F	unspecified product		protein_coding	taxon:9900000001	20231212	goa_import
VEuPathDB	AAEL011254	AAEL011254		GO:0003906	VEuPathDB:AAEL011254	IEA		F	unspecified product		protein_coding	taxon:9900000001	20231212	goa_import
VEuPathDB	AAEL011254	AAEL011254		GO:0003906	VEuPathDB:AAEL011254	IEA		F	unspecified product		protein_coding	taxon:9900000001	20231212	goa_import
VEuPathDB	AAEL003906	AAEL003906		GO:0003906	VEuPathDB:AAEL003906	IEA		F	unspecified product		protein_coding	taxon:9900000001	20231212	goa_import
VEuPathDB	AAEL003906	AAEL003906		GO:0003906	VEuPathDB:AAEL003906	IEA		F	unspecified product		protein_coding	taxon:9900000001	20231212	goa_import
VEuPathDB	AAEL017566	AAEL017566		GO:0003909	VEuPathDB:AAEL017566	IEA		F	unspecified product		protein_coding	taxon:9900000001	20231212	goa_import
VEuPathDB	AAEL017566	AAEL017566		GO:0003909	VEuPathDB:AAEL017566	IEA		F	unspecified product		protein_coding	taxon:9900000001	20231212	goa_import
VEuPathDB	AAEL017566	AAEL017566		GO:0003910	VEuPathDB:AAEL017566	IEA		F	unspecified product		protein_coding	taxon:9900000001	20231212	goa_import
VEuPathDB	AAEL017566	AAEL017566		GO:0003910	VEuPathDB:AAEL017566	IEA		F	unspecified product		protein_coding	taxon:9900000001	20231212	goa_import
VEuPathDB	AAEL017566	AAEL017566		GO:0003910	VEuPathDB:AAEL017566	IEA		F	unspecified product		protein_coding	taxon:9900000001	20231212	goa_import
VEuPathDB	AAEL017566	AAEL017566		GO:0003910	VEuPathDB:AAEL017566	IEA		F	unspecified product		protein_coding	taxon:9900000001	20231212	goa_import
VEuPathDB	AAEL011168	AAEL011168		GO:0005525	VEuPathDB:AAEL011168	IEA		F	unspecified product		protein_coding	taxon:9900000001	20231212	goa_import
VEuPathDB	AAEL011168	AAEL011168		GO:0005525	VEuPathDB:AAEL011168	IEA		F	unspecified product		protein_coding	taxon:9900000001	20231212	goa_import
VEuPathDB	AAEL011168	AAEL011168		GO:0005525	VEuPathDB:AAEL011168	IEA		F	unspecified product		protein_coding	taxon:9900000001	20231212	goa_import
VEuPathDB	AAEL011168	AAEL011168		GO:0005525	VEuPathDB:AAEL011168	IEA		F	unspecified product		protein_coding	taxon:9900000001	20231212	goa_import
VEuPathDB	AAEL011168	AAEL011168		GO:0005525	VEuPathDB:AAEL011168	IEA		F	unspecified product		protein_coding	taxon:9900000001	20231212	goa_import
VEuPathDB	AAEL011168	AAEL011168		GO:0005525	VEuPathDB:AAEL011168	IEA		F	unspecified product		protein_coding	taxon:9900000001	20231212	goa_import
VEuPathDB	AAEL004471	AAEL004471		GO:0005525	VEuPathDB:AAEL004471	IEA		F	unspecified product		protein_coding	taxon:9900000001	20231212	goa_import
VEuPathDB	AAEL002155	AAEL002155		GO:0005525	VEuPathDB:AAEL002155	IEA		F	unspecified product		protein_coding	taxon:9900000001	20231212	goa_import
VEuPathDB	AAEL002160	AAEL002160		GO:0005525	VEuPathDB:AAEL002160	IEA		F	unspecified product		protein_coding	taxon:9900000001	20231212	goa_import
VEuPathDB	AAEL005785	AAEL005785		GO:0005525	VEuPathDB:AAEL005785	IEA		F	unspecified product		protein_coding	taxon:9900000001	20231212	goa_import
VEuPathDB	AAEL009157	AAEL009157		GO:0005525	VEuPathDB:AAEL009157	IEA		F	unspecified product		protein_coding	taxon:9900000001	20231212	goa_import
VEuPathDB	AAEL009157	AAEL009157		GO:0005525	VEuPathDB:AAEL009157	IEA		F	unspecified product		protein_coding	taxon:9900000001	20231212	goa_import
VEuPathDB	AAEL000825	AAEL000825		GO:0005525	VEuPathDB:AAEL000825	IEA		F	unspecified product		protein_coding	taxon:9900000001	20231212	goa_import
VEuPathDB	AAEL001188	AAEL001188		GO:0005525	VEuPathDB:AAEL001188	IEA		F	unspecified product		protein_coding	taxon:9900000001	20231212	goa_import
VEuPathDB	AAEL012424	AAEL012424		GO:0005525	VEuPathDB:AAEL012424	IEA		F	unspecified product		protein_coding	taxon:9900000001	20231212	goa_import
VEuPathDB	AAEL012424	AAEL012424		GO:0005525	VEuPathDB:AAEL012424	IEA		F	unspecified product		protein_coding	taxon:9900000001	20231212	goa_import
VEuPathDB	AAEL014636	AAEL014636		GO:0005525	VEuPathDB:AAEL014636	IEA		F	unspecified product		protein_coding	taxon:9900000001	20231212	goa_import
VEuPathDB	AAEL021495	AAEL021495		GO:0003910	VEuPathDB:AAEL021495	IEA		F	unspecified product		protein_coding	taxon:9900000001	20231212	goa_import
VEuPathDB	AAEL008247	AAEL008247		GO:0016779	VEuPathDB:AAEL008247	IEA		F	unspecified product		protein_coding	taxon:9900000001	20231212	goa_import
VEuPathDB	AAEL019875	AAEL019875		GO:0016779	VEuPathDB:AAEL019875	IEA		F	unspecified product		protein_coding	taxon:9900000001	20231212	goa_import
VEuPathDB	AAEL005356	AAEL005356		GO:0016779	VEuPathDB:AAEL005356	IEA		F	unspecified product		protein_coding	taxon:9900000001	20231212	goa_import
VEuPathDB	AAEL005356	AAEL005356		GO:0016779	VEuPathDB:AAEL005356	IEA		F	unspecified product		protein_coding	taxon:9900000001	20231212	goa_import
VEuPathDB	AAEL005356	AAEL005356		GO:0016779	VEuPathDB:AAEL005356	IEA		F	unspecified product		protein_coding	taxon:9900000001	20231212	goa_import
VEuPathDB	AAEL005356	AAEL005356		GO:0016779	VEuPathDB:AAEL005356	IEA		F	unspecified product		protein_coding	taxon:9900000001	20231212	goa_import
VEuPathDB	AAEL005356	AAEL005356		GO:0016779	VEuPathDB:AAEL005356	IEA		F	unspecified product		protein_coding	taxon:9900000001	20231212	goa_import
VEuPathDB	AAEL005356	AAEL005356		GO:0016779	VEuPathDB:AAEL005356	IEA		F	unspecified product		protein_coding	taxon:9900000001	20231212	goa_import
VEuPathDB	AAEL001331	AAEL001331		GO:0016779	VEuPathDB:AAEL001331	IEA		F	unspecified product		protein_coding	taxon:9900000001	20231212	goa_import
VEuPathDB	AAEL004698	AAEL004698		GO:0016779	VEuPathDB:AAEL004698	IEA		F	unspecified product		protein_coding	taxon:9900000001	20231212	goa_import
VEuPathDB	AAEL004698	AAEL004698		GO:0016779	VEuPathDB:AAEL004698	IEA		F	unspecified product		protein_coding	taxon:9900000001	20231212	goa_import
VEuPathDB	AAEL022540	AAEL022540		GO:0016779	VEuPathDB:AAEL022540	IEA		F	unspecified product		protein_coding	taxon:9900000001	20231212	goa_import
VEuPathDB	AAEL002056	AAEL002056		GO:0016779	VEuPathDB:AAEL002056	IEA		F	unspecified product		protein_coding	taxon:9900000001	20231212	goa_import
VEuPathDB	AAEL001607	AAEL001607		GO:0016779	VEuPathDB:AAEL001607	IEA		F	unspecified product		protein_coding	taxon:9900000001	20231212	goa_import
VEuPathDB	AAEL001607	AAEL001607		GO:0016779	VEuPathDB:AAEL001607	IEA		F	unspecified product		protein_coding	taxon:9900000001	20231212	goa_import
VEuPathDB	AAEL019670	AAEL019670		GO:0016779	VEuPathDB:AAEL019670	IEA		F	unspecified product		protein_coding	taxon:9900000001	20231212	goa_import
VEuPathDB	AAEL005617	AAEL005617		GO:0016779	VEuPathDB:AAEL005617	IEA		F	unspecified product		protein_coding	taxon:9900000001	20231212	goa_import
VEuPathDB	AAEL005617	AAEL005617		GO:0016779	VEuPathDB:AAEL005617	IEA		F	unspecified product		protein_coding	taxon:9900000001	20231212	goa_import
VEuPathDB	AAEL013392	AAEL013392		GO:0016779	VEuPathDB:AAEL013392	IEA		F	unspecified product		protein_coding	taxon:9900000001	20231212	goa_import
VEuPathDB	AAEL001940	AAEL001940		GO:0016779	VEuPathDB:AAEL001940	IEA		F	unspecified product		protein_coding	taxon:9900000001	20231212	goa_import
VEuPathDB	AAEL014636	AAEL014636		GO:0005525	VEuPathDB:AAEL014636	IEA		F	unspecified product		protein_coding	taxon:9900000001	20231212	goa_import
VEuPathDB	AAEL014636	AAEL014636		GO:0005525	VEuPathDB:AAEL014636	IEA		F	unspecified product		protein_coding	taxon:9900000001	20231212	goa_import
VEuPathDB	AAEL014636	AAEL014636		GO:0005525	VEuPathDB:AAEL014636	IEA		F	unspecified product		protein_coding	taxon:9900000001	20231212	goa_import
VEuPathDB	AAEL025769	AAEL025769		GO:0005525	VEuPathDB:AAEL025769	IEA		F	unspecified product		protein_coding	taxon:9900000001	20231212	goa_import
VEuPathDB	AAEL025769	AAEL025769		GO:0005525	VEuPathDB:AAEL025769	IEA		F	unspecified product		protein_coding	taxon:9900000001	20231212	goa_import
VEuPathDB	AAEL019670	AAEL019670		GO:0005525	VEuPathDB:AAEL019670	IEA		F	unspecified product		protein_coding	taxon:9900000001	20231212	goa_import
VEuPathDB	AAEL006179	AAEL006179		GO:0005525	VEuPathDB:AAEL006179	IEA		F	unspecified product		protein_coding	taxon:9900000001	20231212	goa_import
VEuPathDB	AAEL006179	AAEL006179		GO:0005525	VEuPathDB:AAEL006179	IEA		F	unspecified product		protein_coding	taxon:9900000001	20231212	goa_import
VEuPathDB	AAEL012195	AAEL012195		GO:0005525	VEuPathDB:AAEL012195	IEA		F	unspecified product		protein_coding	taxon:9900000001	20231212	goa_import
VEuPathDB	AAEL012195	AAEL012195		GO:0005525	VEuPathDB:AAEL012195	IEA		F	unspecified product		protein_coding	taxon:9900000001	20231212	goa_import
VEuPathDB	AAEL004191	AAEL004191		GO:0005525	VEuPathDB:AAEL004191	IEA		F	unspecified product		protein_coding	taxon:9900000001	20231212	goa_import
VEuPathDB	AAEL004172	AAEL004172		GO:0005525	VEuPathDB:AAEL004172	IEA		F	unspecified product		protein_coding	taxon:9900000001	20231212	goa_import
VEuPathDB	AAEL004172	AAEL004172		GO:0005525	VEuPathDB:AAEL004172	IEA		F	unspecified product		protein_coding	taxon:9900000001	20231212	goa_import
VEuPathDB	AAEL006642	AAEL006642		GO:0005525	VEuPathDB:AAEL006642	IEA		F	unspecified product		protein_coding	taxon:9900000001	20231212	goa_import
VEuPathDB	AAEL006642	AAEL006642		GO:0005525	VEuPathDB:AAEL006642	IEA		F	unspecified product		protein_coding	taxon:9900000001	20231212	goa_import
VEuPathDB	AAEL010170	AAEL010170		GO:0005525	VEuPathDB:AAEL010170	IEA		F	unspecified product		protein_coding	taxon:9900000001	20231212	goa_import
VEuPathDB	AAEL015271	AAEL015271		GO:0005525	VEuPathDB:AAEL015271	IEA		F	unspecified product		protein_coding	taxon:9900000001	20231212	goa_import
VEuPathDB	AAEL015271	AAEL015271		GO:0005525	VEuPathDB:AAEL015271	IEA		F	unspecified product		protein_coding	taxon:9900000001	20231212	goa_import
VEuPathDB	AAEL015271	AAEL015271		GO:0005525	VEuPathDB:AAEL015271	IEA		F	unspecified product		protein_coding	taxon:9900000001	20231212	goa_import
VEuPathDB	AAEL015271	AAEL015271		GO:0005525	VEuPathDB:AAEL015271	IEA		F	unspecified product		protein_coding	taxon:9900000001	20231212	goa_import
VEuPathDB	AAEL009859	AAEL009859		GO:0005525	VEuPathDB:AAEL009859	IEA		F	unspecified product		protein_coding	taxon:9900000001	20231212	goa_import
VEuPathDB	AAEL012071	AAEL012071		GO:0005525	VEuPathDB:AAEL012071	IEA		F	unspecified product		protein_coding	taxon:9900000001	20231212	goa_import
VEuPathDB	AAEL012071	AAEL012071		GO:0005525	VEuPathDB:AAEL012071	IEA		F	unspecified product		protein_coding	taxon:9900000001	20231212	goa_import
VEuPathDB	AAEL001940	AAEL001940		GO:0016779	VEuPathDB:AAEL001940	IEA		F	unspecified product		protein_coding	taxon:9900000001	20231212	goa_import
VEuPathDB	AAEL001940	AAEL001940		GO:0016779	VEuPathDB:AAEL001940	IEA		F	unspecified product		protein_coding	taxon:9900000001	20231212	goa_import
VEuPathDB	AAEL001940	AAEL001940		GO:0016779	VEuPathDB:AAEL001940	IEA		F	unspecified product		protein_coding	taxon:9900000001	20231212	goa_import
VEuPathDB	AAEL001940	AAEL001940		GO:0016779	VEuPathDB:AAEL001940	IEA		F	unspecified product		protein_coding	taxon:9900000001	20231212	goa_import
VEuPathDB	AAEL001940	AAEL001940		GO:0016779	VEuPathDB:AAEL001940	IEA		F	unspecified product		protein_coding	taxon:9900000001	20231212	goa_import
VEuPathDB	AAEL017213	AAEL017213		GO:0016779	VEuPathDB:AAEL017213	IEA		F	unspecified product		protein_coding	taxon:9900000001	20231212	goa_import
VEuPathDB	AAEL011442	AAEL011442		GO:0016779	VEuPathDB:AAEL011442	IEA		F	unspecified product		protein_coding	taxon:9900000001	20231212	goa_import
VEuPathDB	AAEL011283	AAEL011283		GO:0016779	VEuPathDB:AAEL011283	IEA		F	unspecified product		protein_coding	taxon:9900000001	20231212	goa_import
VEuPathDB	AAEL011283	AAEL011283		GO:0016779	VEuPathDB:AAEL011283	IEA		F	unspecified product		protein_coding	taxon:9900000001	20231212	goa_import
VEuPathDB	AAEL027722	AAEL027722		GO:0016779	VEuPathDB:AAEL027722	IEA		F	unspecified product		protein_coding	taxon:9900000001	20231212	goa_import
VEuPathDB	AAEL005383	AAEL005383		GO:0016779	VEuPathDB:AAEL005383	IEA		F	unspecified product		protein_coding	taxon:9900000001	20231212	goa_import
VEuPathDB	AAEL001847	AAEL001847		GO:0016779	VEuPathDB:AAEL001847	IEA		F	unspecified product		protein_coding	taxon:9900000001	20231212	goa_import
VEuPathDB	AAEL001847	AAEL001847		GO:0016779	VEuPathDB:AAEL001847	IEA		F	unspecified product		protein_coding	taxon:9900000001	20231212	goa_import
VEuPathDB	AAEL027116	AAEL027116		GO:0016779	VEuPathDB:AAEL027116	IEA		F	unspecified product		protein_coding	taxon:9900000001	20231212	goa_import
VEuPathDB	AAEL017363	AAEL017363		GO:0016779	VEuPathDB:AAEL017363	IEA		F	unspecified product		protein_coding	taxon:9900000001	20231212	goa_import
VEuPathDB	AAEL017363	AAEL017363		GO:0016779	VEuPathDB:AAEL017363	IEA		F	unspecified product		protein_coding	taxon:9900000001	20231212	goa_import
VEuPathDB	AAEL002800	AAEL002800		GO:0016779	VEuPathDB:AAEL002800	IEA		F	unspecified product		protein_coding	taxon:9900000001	20231212	goa_import
VEuPathDB	AAEL004607	AAEL004607		GO:0016779	VEuPathDB:AAEL004607	IEA		F	unspecified product		protein_coding	taxon:9900000001	20231212	goa_import
VEuPathDB	AAEL011912	AAEL011912		GO:0016779	VEuPathDB:AAEL011912	IEA		F	unspecified product		protein_coding	taxon:9900000001	20231212	goa_import
VEuPathDB	AAEL017156	AAEL017156		GO:0016779	VEuPathDB:AAEL017156	IEA		F	unspecified product		protein_coding	taxon:9900000001	20231212	goa_import
VEuPathDB	AAEL013134	AAEL013134		GO:0016779	VEuPathDB:AAEL013134	IEA		F	unspecified product		protein_coding	taxon:9900000001	20231212	goa_import
VEuPathDB	AAEL017010	AAEL017010		GO:0016779	VEuPathDB:AAEL017010	IEA		F	unspecified product		protein_coding	taxon:9900000001	20231212	goa_import
VEuPathDB	AAEL018148	AAEL018148		GO:0016779	VEuPathDB:AAEL018148	IEA		F	unspecified product		protein_coding	taxon:9900000001	20231212	goa_import
VEuPathDB	AAEL018148	AAEL018148		GO:0016779	VEuPathDB:AAEL018148	IEA		F	unspecified product		protein_coding	taxon:9900000001	20231212	goa_import
VEuPathDB	AAEL018148	AAEL018148		GO:0016779	VEuPathDB:AAEL018148	IEA		F	unspecified product		protein_coding	taxon:9900000001	20231212	goa_import
VEuPathDB	AAEL018148	AAEL018148		GO:0016779	VEuPathDB:AAEL018148	IEA		F	unspecified product		protein_coding	taxon:9900000001	20231212	goa_import
VEuPathDB	AAEL011603	AAEL011603		GO:0003916	VEuPathDB:AAEL011603	IEA		F	unspecified product		protein_coding	taxon:9900000001	20231212	goa_import
VEuPathDB	AAEL011603	AAEL011603		GO:0003916	VEuPathDB:AAEL011603	IEA		F	unspecified product		protein_coding	taxon:9900000001	20231212	goa_import
VEuPathDB	AAEL002551	AAEL002551		GO:0003916	VEuPathDB:AAEL002551	IEA		F	unspecified product		protein_coding	taxon:9900000001	20231212	goa_import
VEuPathDB	AAEL007683	AAEL007683		GO:0003916	VEuPathDB:AAEL007683	IEA		F	unspecified product		protein_coding	taxon:9900000001	20231212	goa_import
VEuPathDB	AAEL007683	AAEL007683		GO:0003916	VEuPathDB:AAEL007683	IEA		F	unspecified product		protein_coding	taxon:9900000001	20231212	goa_import
VEuPathDB	AAEL018244	AAEL018244		GO:0003916	VEuPathDB:AAEL018244	IEA		F	unspecified product		protein_coding	taxon:9900000001	20231212	goa_import
VEuPathDB	AAEL012071	AAEL012071		GO:0005525	VEuPathDB:AAEL012071	IEA		F	unspecified product		protein_coding	taxon:9900000001	20231212	goa_import
VEuPathDB	AAEL012071	AAEL012071		GO:0005525	VEuPathDB:AAEL012071	IEA		F	unspecified product		protein_coding	taxon:9900000001	20231212	goa_import
VEuPathDB	AAEL012071	AAEL012071		GO:0005525	VEuPathDB:AAEL012071	IEA		F	unspecified product		protein_coding	taxon:9900000001	20231212	goa_import
VEuPathDB	AAEL012071	AAEL012071		GO:0005525	VEuPathDB:AAEL012071	IEA		F	unspecified product		protein_coding	taxon:9900000001	20231212	goa_import
VEuPathDB	AAEL012071	AAEL012071		GO:0005525	VEuPathDB:AAEL012071	IEA		F	unspecified product		protein_coding	taxon:9900000001	20231212	goa_import
VEuPathDB	AAEL012071	AAEL012071		GO:0005525	VEuPathDB:AAEL012071	IEA		F	unspecified product		protein_coding	taxon:9900000001	20231212	goa_import
VEuPathDB	AAEL012071	AAEL012071		GO:0005525	VEuPathDB:AAEL012071	IEA		F	unspecified product		protein_coding	taxon:9900000001	20231212	goa_import
VEuPathDB	AAEL012071	AAEL012071		GO:0005525	VEuPathDB:AAEL012071	IEA		F	unspecified product		protein_coding	taxon:9900000001	20231212	goa_import
VEuPathDB	AAEL012071	AAEL012071		GO:0005525	VEuPathDB:AAEL012071	IEA		F	unspecified product		protein_coding	taxon:9900000001	20231212	goa_import
VEuPathDB	AAEL012071	AAEL012071		GO:0005525	VEuPathDB:AAEL012071	IEA		F	unspecified product		protein_coding	taxon:9900000001	20231212	goa_import
VEuPathDB	AAEL012071	AAEL012071		GO:0005525	VEuPathDB:AAEL012071	IEA		F	unspecified product		protein_coding	taxon:9900000001	20231212	goa_import
VEuPathDB	AAEL012071	AAEL012071		GO:0005525	VEuPathDB:AAEL012071	IEA		F	unspecified product		protein_coding	taxon:9900000001	20231212	goa_import
VEuPathDB	AAEL002425	AAEL002425		GO:0005525	VEuPathDB:AAEL002425	IEA		F	unspecified product		protein_coding	taxon:9900000001	20231212	goa_import
VEuPathDB	AAEL002425	AAEL002425		GO:0005525	VEuPathDB:AAEL002425	IEA		F	unspecified product		protein_coding	taxon:9900000001	20231212	goa_import
VEuPathDB	AAEL019788	AAEL019788		GO:0005525	VEuPathDB:AAEL019788	IEA		F	unspecified product		protein_coding	taxon:9900000001	20231212	goa_import
VEuPathDB	AAEL004007	AAEL004007		GO:0005525	VEuPathDB:AAEL004007	IEA		F	unspecified product		protein_coding	taxon:9900000001	20231212	goa_import
VEuPathDB	AAEL004007	AAEL004007		GO:0005525	VEuPathDB:AAEL004007	IEA		F	unspecified product		protein_coding	taxon:9900000001	20231212	goa_import
VEuPathDB	AAEL004007	AAEL004007		GO:0005525	VEuPathDB:AAEL004007	IEA		F	unspecified product		protein_coding	taxon:9900000001	20231212	goa_import
VEuPathDB	AAEL004007	AAEL004007		GO:0005525	VEuPathDB:AAEL004007	IEA		F	unspecified product		protein_coding	taxon:9900000001	20231212	goa_import
VEuPathDB	AAEL006786	AAEL006786		GO:0005525	VEuPathDB:AAEL006786	IEA		F	unspecified product		protein_coding	taxon:9900000001	20231212	goa_import
VEuPathDB	AAEL006786	AAEL006786		GO:0005525	VEuPathDB:AAEL006786	IEA		F	unspecified product		protein_coding	taxon:9900000001	20231212	goa_import
VEuPathDB	AAEL006786	AAEL006786		GO:0005525	VEuPathDB:AAEL006786	IEA		F	unspecified product		protein_coding	taxon:9900000001	20231212	goa_import
VEuPathDB	AAEL006786	AAEL006786		GO:0005525	VEuPathDB:AAEL006786	IEA		F	unspecified product		protein_coding	taxon:9900000001	20231212	goa_import
VEuPathDB	AAEL006786	AAEL006786		GO:0005525	VEuPathDB:AAEL006786	IEA		F	unspecified product		protein_coding	taxon:9900000001	20231212	goa_import
VEuPathDB	AAEL006786	AAEL006786		GO:0005525	VEuPathDB:AAEL006786	IEA		F	unspecified product		protein_coding	taxon:9900000001	20231212	goa_import
VEuPathDB	AAEL006786	AAEL006786		GO:0005525	VEuPathDB:AAEL006786	IEA		F	unspecified product		protein_coding	taxon:9900000001	20231212	goa_import
VEuPathDB	AAEL006786	AAEL006786		GO:0005525	VEuPathDB:AAEL006786	IEA		F	unspecified product		protein_coding	taxon:9900000001	20231212	goa_import
VEuPathDB	AAEL011603	AAEL011603		GO:0003917	VEuPathDB:AAEL011603	IEA		F	unspecified product		protein_coding	taxon:9900000001	20231212	goa_import
VEuPathDB	AAEL011603	AAEL011603		GO:0003917	VEuPathDB:AAEL011603	IEA		F	unspecified product		protein_coding	taxon:9900000001	20231212	goa_import
VEuPathDB	AAEL002551	AAEL002551		GO:0003917	VEuPathDB:AAEL002551	IEA		F	unspecified product		protein_coding	taxon:9900000001	20231212	goa_import
VEuPathDB	AAEL002551	AAEL002551		GO:0003917	VEuPathDB:AAEL002551	IEA		F	unspecified product		protein_coding	taxon:9900000001	20231212	goa_import
VEuPathDB	AAEL007683	AAEL007683		GO:0003917	VEuPathDB:AAEL007683	IEA		F	unspecified product		protein_coding	taxon:9900000001	20231212	goa_import
VEuPathDB	AAEL007683	AAEL007683		GO:0003917	VEuPathDB:AAEL007683	IEA		F	unspecified product		protein_coding	taxon:9900000001	20231212	goa_import
VEuPathDB	AAEL015411	AAEL015411		GO:0004359	VEuPathDB:AAEL015411	IEA		F	unspecified product		protein_coding	taxon:9900000001	20231212	goa_import
VEuPathDB	AAEL008559	AAEL008559		GO:0004359	VEuPathDB:AAEL008559	IEA		F	unspecified product		protein_coding	taxon:9900000001	20231212	goa_import
VEuPathDB	AAEL009510	AAEL009510		GO:0004360	VEuPathDB:AAEL009510	IEA		F	unspecified product		protein_coding	taxon:9900000001	20231212	goa_import
VEuPathDB	AAEL003599	AAEL003599		GO:0016209	VEuPathDB:AAEL003599	IEA		F	unspecified product		protein_coding	taxon:9900000001	20231212	goa_import
VEuPathDB	AAEL007135	AAEL007135		GO:0016209	VEuPathDB:AAEL007135	IEA		F	unspecified product		protein_coding	taxon:9900000001	20231212	goa_import
VEuPathDB	AAEL025567	AAEL025567		GO:0016209	VEuPathDB:AAEL025567	IEA		F	unspecified product		protein_coding	taxon:9900000001	20231212	goa_import
VEuPathDB	AAEL013528	TPX1		GO:0016209	VEuPathDB:AAEL013528	IEA		F	unspecified product		protein_coding	taxon:9900000001	20231212	goa_import
VEuPathDB	AAEL009051	TPX5		GO:0016209	VEuPathDB:AAEL009051	IEA		F	unspecified product		protein_coding	taxon:9900000001	20231212	goa_import
VEuPathDB	AAEL002309	TPX4		GO:0016209	VEuPathDB:AAEL002309	IEA		F	unspecified product		protein_coding	taxon:9900000001	20231212	goa_import
VEuPathDB	AAEL019408	AAEL019408		GO:0016209	VEuPathDB:AAEL019408	IEA		F	unspecified product		protein_coding	taxon:9900000001	20231212	goa_import
VEuPathDB	AAEL009154	AAEL009154		GO:0004363	VEuPathDB:AAEL009154	IEA		F	unspecified product		protein_coding	taxon:9900000001	20231212	goa_import
VEuPathDB	AAEL009154	AAEL009154		GO:0004363	VEuPathDB:AAEL009154	IEA		F	unspecified product		protein_coding	taxon:9900000001	20231212	goa_import
VEuPathDB	AAEL009154	AAEL009154		GO:0004363	VEuPathDB:AAEL009154	IEA		F	unspecified product		protein_coding	taxon:9900000001	20231212	goa_import
VEuPathDB	AAEL009154	AAEL009154		GO:0004363	VEuPathDB:AAEL009154	IEA		F	unspecified product		protein_coding	taxon:9900000001	20231212	goa_import
VEuPathDB	AAEL017085	GSTO1		GO:0004364	VEuPathDB:AAEL017085	IEA		F	unspecified product		protein_coding	taxon:9900000001	20231212	goa_import
VEuPathDB	AAEL016984	AAEL016984		GO:0004365	VEuPathDB:AAEL016984	IEA		F	unspecified product		protein_coding	taxon:9900000001	20231212	goa_import
VEuPathDB	AAEL001593	AAEL001593		GO:0004367	VEuPathDB:AAEL001593	IEA		F	unspecified product		protein_coding	taxon:9900000001	20231212	goa_import
VEuPathDB	AAEL001593	AAEL001593		GO:0004367	VEuPathDB:AAEL001593	IEA		F	unspecified product		protein_coding	taxon:9900000001	20231212	goa_import
VEuPathDB	AAEL001593	AAEL001593		GO:0004367	VEuPathDB:AAEL001593	IEA		F	unspecified product		protein_coding	taxon:9900000001	20231212	goa_import
VEuPathDB	AAEL001593	AAEL001593		GO:0004367	VEuPathDB:AAEL001593	IEA		F	unspecified product		protein_coding	taxon:9900000001	20231212	goa_import
VEuPathDB	AAEL001593	AAEL001593		GO:0004367	VEuPathDB:AAEL001593	IEA		F	unspecified product		protein_coding	taxon:9900000001	20231212	goa_import
VEuPathDB	AAEL001593	AAEL001593		GO:0004367	VEuPathDB:AAEL001593	IEA		F	unspecified product		protein_coding	taxon:9900000001	20231212	goa_import
VEuPathDB	AAEL003873	AAEL003873		GO:0004368	VEuPathDB:AAEL003873	IEA		F	unspecified product		protein_coding	taxon:9900000001	20231212	goa_import
VEuPathDB	AAEL003873	AAEL003873		GO:0004368	VEuPathDB:AAEL003873	IEA		F	unspecified product		protein_coding	taxon:9900000001	20231212	goa_import
VEuPathDB	AAEL003873	AAEL003873		GO:0004368	VEuPathDB:AAEL003873	IEA		F	unspecified product		protein_coding	taxon:9900000001	20231212	goa_import
VEuPathDB	AAEL003873	AAEL003873		GO:0004368	VEuPathDB:AAEL003873	IEA		F	unspecified product		protein_coding	taxon:9900000001	20231212	goa_import
VEuPathDB	AAEL003873	AAEL003873		GO:0004368	VEuPathDB:AAEL003873	IEA		F	unspecified product		protein_coding	taxon:9900000001	20231212	goa_import
VEuPathDB	AAEL003873	AAEL003873		GO:0004368	VEuPathDB:AAEL003873	IEA		F	unspecified product		protein_coding	taxon:9900000001	20231212	goa_import
VEuPathDB	AAEL003873	AAEL003873		GO:0004368	VEuPathDB:AAEL003873	IEA		F	unspecified product		protein_coding	taxon:9900000001	20231212	goa_import
VEuPathDB	AAEL003873	AAEL003873		GO:0004368	VEuPathDB:AAEL003873	IEA		F	unspecified product		protein_coding	taxon:9900000001	20231212	goa_import
VEuPathDB	AAEL006239	AAEL006239		GO:0004370	VEuPathDB:AAEL006239	IEA		F	unspecified product		protein_coding	taxon:9900000001	20231212	goa_import
VEuPathDB	AAEL006239	AAEL006239		GO:0004370	VEuPathDB:AAEL006239	IEA		F	unspecified product		protein_coding	taxon:9900000001	20231212	goa_import
VEuPathDB	AAEL006239	AAEL006239		GO:0004370	VEuPathDB:AAEL006239	IEA		F	unspecified product		protein_coding	taxon:9900000001	20231212	goa_import
VEuPathDB	AAEL004853	AAEL004853		GO:0004370	VEuPathDB:AAEL004853	IEA		F	unspecified product		protein_coding	taxon:9900000001	20231212	goa_import
VEuPathDB	AAEL004853	AAEL004853		GO:0004370	VEuPathDB:AAEL004853	IEA		F	unspecified product		protein_coding	taxon:9900000001	20231212	goa_import
VEuPathDB	AAEL004853	AAEL004853		GO:0004370	VEuPathDB:AAEL004853	IEA		F	unspecified product		protein_coding	taxon:9900000001	20231212	goa_import
VEuPathDB	AAEL004853	AAEL004853		GO:0004370	VEuPathDB:AAEL004853	IEA		F	unspecified product		protein_coding	taxon:9900000001	20231212	goa_import
VEuPathDB	AAEL004853	AAEL004853		GO:0004370	VEuPathDB:AAEL004853	IEA		F	unspecified product		protein_coding	taxon:9900000001	20231212	goa_import
VEuPathDB	AAEL004853	AAEL004853		GO:0004370	VEuPathDB:AAEL004853	IEA		F	unspecified product		protein_coding	taxon:9900000001	20231212	goa_import
VEuPathDB	AAEL006786	AAEL006786		GO:0005525	VEuPathDB:AAEL006786	IEA		F	unspecified product		protein_coding	taxon:9900000001	20231212	goa_import
VEuPathDB	AAEL006786	AAEL006786		GO:0005525	VEuPathDB:AAEL006786	IEA		F	unspecified product		protein_coding	taxon:9900000001	20231212	goa_import
VEuPathDB	AAEL006786	AAEL006786		GO:0005525	VEuPathDB:AAEL006786	IEA		F	unspecified product		protein_coding	taxon:9900000001	20231212	goa_import
VEuPathDB	AAEL006786	AAEL006786		GO:0005525	VEuPathDB:AAEL006786	IEA		F	unspecified product		protein_coding	taxon:9900000001	20231212	goa_import
VEuPathDB	AAEL006786	AAEL006786		GO:0005525	VEuPathDB:AAEL006786	IEA		F	unspecified product		protein_coding	taxon:9900000001	20231212	goa_import
VEuPathDB	AAEL006786	AAEL006786		GO:0005525	VEuPathDB:AAEL006786	IEA		F	unspecified product		protein_coding	taxon:9900000001	20231212	goa_import
VEuPathDB	AAEL019537	AAEL019537		GO:0005525	VEuPathDB:AAEL019537	IEA		F	unspecified product		protein_coding	taxon:9900000001	20231212	goa_import
VEuPathDB	AAEL013139	AAEL013139		GO:0005525	VEuPathDB:AAEL013139	IEA		F	unspecified product		protein_coding	taxon:9900000001	20231212	goa_import
VEuPathDB	AAEL013139	AAEL013139		GO:0005525	VEuPathDB:AAEL013139	IEA		F	unspecified product		protein_coding	taxon:9900000001	20231212	goa_import
VEuPathDB	AAEL013139	AAEL013139		GO:0005525	VEuPathDB:AAEL013139	IEA		F	unspecified product		protein_coding	taxon:9900000001	20231212	goa_import
VEuPathDB	AAEL013139	AAEL013139		GO:0005525	VEuPathDB:AAEL013139	IEA		F	unspecified product		protein_coding	taxon:9900000001	20231212	goa_import
VEuPathDB	AAEL013139	AAEL013139		GO:0005525	VEuPathDB:AAEL013139	IEA		F	unspecified product		protein_coding	taxon:9900000001	20231212	goa_import
VEuPathDB	AAEL013139	AAEL013139		GO:0005525	VEuPathDB:AAEL013139	IEA		F	unspecified product		protein_coding	taxon:9900000001	20231212	goa_import
VEuPathDB	AAEL013139	AAEL013139		GO:0005525	VEuPathDB:AAEL013139	IEA		F	unspecified product		protein_coding	taxon:9900000001	20231212	goa_import
VEuPathDB	AAEL013139	AAEL013139		GO:0005525	VEuPathDB:AAEL013139	IEA		F	unspecified product		protein_coding	taxon:9900000001	20231212	goa_import
VEuPathDB	AAEL013139	AAEL013139		GO:0005525	VEuPathDB:AAEL013139	IEA		F	unspecified product		protein_coding	taxon:9900000001	20231212	goa_import
VEuPathDB	AAEL013139	AAEL013139		GO:0005525	VEuPathDB:AAEL013139	IEA		F	unspecified product		protein_coding	taxon:9900000001	20231212	goa_import
VEuPathDB	AAEL013139	AAEL013139		GO:0005525	VEuPathDB:AAEL013139	IEA		F	unspecified product		protein_coding	taxon:9900000001	20231212	goa_import
VEuPathDB	AAEL013139	AAEL013139		GO:0005525	VEuPathDB:AAEL013139	IEA		F	unspecified product		protein_coding	taxon:9900000001	20231212	goa_import
VEuPathDB	AAEL002119	AAEL002119		GO:0005525	VEuPathDB:AAEL002119	IEA		F	unspecified product		protein_coding	taxon:9900000001	20231212	goa_import
VEuPathDB	AAEL002119	AAEL002119		GO:0005525	VEuPathDB:AAEL002119	IEA		F	unspecified product		protein_coding	taxon:9900000001	20231212	goa_import
VEuPathDB	AAEL012167	AAEL012167		GO:0005525	VEuPathDB:AAEL012167	IEA		F	unspecified product		protein_coding	taxon:9900000001	20231212	goa_import
VEuPathDB	AAEL003555	AAEL003555		GO:0005525	VEuPathDB:AAEL003555	IEA		F	unspecified product		protein_coding	taxon:9900000001	20231212	goa_import
VEuPathDB	AAEL011171	AAEL011171		GO:0005525	VEuPathDB:AAEL011171	IEA		F	unspecified product		protein_coding	taxon:9900000001	20231212	goa_import
VEuPathDB	AAEL011599	AAEL011599		GO:0005525	VEuPathDB:AAEL011599	IEA		F	unspecified product		protein_coding	taxon:9900000001	20231212	goa_import
VEuPathDB	AAEL011599	AAEL011599		GO:0005525	VEuPathDB:AAEL011599	IEA		F	unspecified product		protein_coding	taxon:9900000001	20231212	goa_import
VEuPathDB	AAEL003161	AAEL003161		GO:0005525	VEuPathDB:AAEL003161	IEA		F	unspecified product		protein_coding	taxon:9900000001	20231212	goa_import
VEuPathDB	AAEL003161	AAEL003161		GO:0005525	VEuPathDB:AAEL003161	IEA		F	unspecified product		protein_coding	taxon:9900000001	20231212	goa_import
VEuPathDB	AAEL013211	AAEL013211		GO:0004371	VEuPathDB:AAEL013211	IEA		F	unspecified product		protein_coding	taxon:9900000001	20231212	goa_import
VEuPathDB	AAEL004970	AAEL004970		GO:0004371	VEuPathDB:AAEL004970	IEA		F	unspecified product		protein_coding	taxon:9900000001	20231212	goa_import
VEuPathDB	AAEL002510	AAEL002510		GO:0004372	VEuPathDB:AAEL002510	IEA		F	unspecified product		protein_coding	taxon:9900000001	20231212	goa_import
VEuPathDB	AAEL002510	AAEL002510		GO:0004372	VEuPathDB:AAEL002510	IEA		F	unspecified product		protein_coding	taxon:9900000001	20231212	goa_import
VEuPathDB	AAEL002510	AAEL002510		GO:0004372	VEuPathDB:AAEL002510	IEA		F	unspecified product		protein_coding	taxon:9900000001	20231212	goa_import
VEuPathDB	AAEL002510	AAEL002510		GO:0004372	VEuPathDB:AAEL002510	IEA		F	unspecified product		protein_coding	taxon:9900000001	20231212	goa_import
VEuPathDB	AAEL002510	AAEL002510		GO:0004372	VEuPathDB:AAEL002510	IEA		F	unspecified product		protein_coding	taxon:9900000001	20231212	goa_import
VEuPathDB	AAEL002510	AAEL002510		GO:0004372	VEuPathDB:AAEL002510	IEA		F	unspecified product		protein_coding	taxon:9900000001	20231212	goa_import
VEuPathDB	AAEL002510	AAEL002510		GO:0004372	VEuPathDB:AAEL002510	IEA		F	unspecified product		protein_coding	taxon:9900000001	20231212	goa_import
VEuPathDB	AAEL002510	AAEL002510		GO:0004372	VEuPathDB:AAEL002510	IEA		F	unspecified product		protein_coding	taxon:9900000001	20231212	goa_import
VEuPathDB	AAEL004221	AAEL004221		GO:0004373	VEuPathDB:AAEL004221	IEA		F	unspecified product		protein_coding	taxon:9900000001	20231212	goa_import
VEuPathDB	AAEL004221	AAEL004221		GO:0004373	VEuPathDB:AAEL004221	IEA		F	unspecified product		protein_coding	taxon:9900000001	20231212	goa_import
VEuPathDB	AAEL014426	AAEL014426		GO:0004375	VEuPathDB:AAEL014426	IEA		F	unspecified product		protein_coding	taxon:9900000001	20231212	goa_import
VEuPathDB	AAEL014426	AAEL014426		GO:0004375	VEuPathDB:AAEL014426	IEA		F	unspecified product		protein_coding	taxon:9900000001	20231212	goa_import
VEuPathDB	AAEL000559	AAEL000559		GO:0004377	VEuPathDB:AAEL000559	IEA		F	unspecified product		protein_coding	taxon:9900000001	20231212	goa_import
VEuPathDB	AAEL012034	AAEL012034		GO:0004378	VEuPathDB:AAEL012034	IEA		F	unspecified product		protein_coding	taxon:9900000001	20231212	goa_import
VEuPathDB	AAEL012034	AAEL012034		GO:0004378	VEuPathDB:AAEL012034	IEA		F	unspecified product		protein_coding	taxon:9900000001	20231212	goa_import
VEuPathDB	AAEL005092	AAEL005092		GO:0004379	VEuPathDB:AAEL005092	IEA		F	unspecified product		protein_coding	taxon:9900000001	20231212	goa_import
VEuPathDB	AAEL005092	AAEL005092		GO:0004379	VEuPathDB:AAEL005092	IEA		F	unspecified product		protein_coding	taxon:9900000001	20231212	goa_import
VEuPathDB	AAEL011118	AAEL011118		GO:0004712	VEuPathDB:AAEL011118	IEA		F	unspecified product		protein_coding	taxon:9900000001	20231212	goa_import
VEuPathDB	AAEL018039	AAEL018039		GO:0004712	VEuPathDB:AAEL018039	IEA		F	unspecified product		protein_coding	taxon:9900000001	20231212	goa_import
VEuPathDB	AAEL008641	AAEL008641		GO:0005525	VEuPathDB:AAEL008641	IEA		F	unspecified product		protein_coding	taxon:9900000001	20231212	goa_import
VEuPathDB	AAEL008641	AAEL008641		GO:0005525	VEuPathDB:AAEL008641	IEA		F	unspecified product		protein_coding	taxon:9900000001	20231212	goa_import
VEuPathDB	AAEL008641	AAEL008641		GO:0005525	VEuPathDB:AAEL008641	IEA		F	unspecified product		protein_coding	taxon:9900000001	20231212	goa_import
VEuPathDB	AAEL008641	AAEL008641		GO:0005525	VEuPathDB:AAEL008641	IEA		F	unspecified product		protein_coding	taxon:9900000001	20231212	goa_import
VEuPathDB	AAEL010012	sar1		GO:0005525	VEuPathDB:AAEL010012	IEA		F	unspecified product		protein_coding	taxon:9900000001	20231212	goa_import
VEuPathDB	AAEL010012	sar1		GO:0005525	VEuPathDB:AAEL010012	IEA		F	unspecified product		protein_coding	taxon:9900000001	20231212	goa_import
VEuPathDB	AAEL008641	AAEL008641		GO:0005525	VEuPathDB:AAEL008641	IEA		F	unspecified product		protein_coding	taxon:9900000001	20231212	goa_import
VEuPathDB	AAEL008641	AAEL008641		GO:0005525	VEuPathDB:AAEL008641	IEA		F	unspecified product		protein_coding	taxon:9900000001	20231212	goa_import
VEuPathDB	AAEL008641	AAEL008641		GO:0005525	VEuPathDB:AAEL008641	IEA		F	unspecified product		protein_coding	taxon:9900000001	20231212	goa_import
VEuPathDB	AAEL008641	AAEL008641		GO:0005525	VEuPathDB:AAEL008641	IEA		F	unspecified product		protein_coding	taxon:9900000001	20231212	goa_import
VEuPathDB	AAEL008641	AAEL008641		GO:0005525	VEuPathDB:AAEL008641	IEA		F	unspecified product		protein_coding	taxon:9900000001	20231212	goa_import
VEuPathDB	AAEL008641	AAEL008641		GO:0005525	VEuPathDB:AAEL008641	IEA		F	unspecified product		protein_coding	taxon:9900000001	20231212	goa_import
VEuPathDB	AAEL008641	AAEL008641		GO:0005525	VEuPathDB:AAEL008641	IEA		F	unspecified product		protein_coding	taxon:9900000001	20231212	goa_import
VEuPathDB	AAEL008641	AAEL008641		GO:0005525	VEuPathDB:AAEL008641	IEA		F	unspecified product		protein_coding	taxon:9900000001	20231212	goa_import
VEuPathDB	AAEL013620	AAEL013620		GO:0005525	VEuPathDB:AAEL013620	IEA		F	unspecified product		protein_coding	taxon:9900000001	20231212	goa_import
VEuPathDB	AAEL013620	AAEL013620		GO:0005525	VEuPathDB:AAEL013620	IEA		F	unspecified product		protein_coding	taxon:9900000001	20231212	goa_import
VEuPathDB	AAEL007288	AAEL007288		GO:0005525	VEuPathDB:AAEL007288	IEA		F	unspecified product		protein_coding	taxon:9900000001	20231212	goa_import
VEuPathDB	AAEL007288	AAEL007288		GO:0005525	VEuPathDB:AAEL007288	IEA		F	unspecified product		protein_coding	taxon:9900000001	20231212	goa_import
VEuPathDB	AAEL009317	AAEL009317		GO:0005525	VEuPathDB:AAEL009317	IEA		F	unspecified product		protein_coding	taxon:9900000001	20231212	goa_import
VEuPathDB	AAEL007525	AAEL007525		GO:0005525	VEuPathDB:AAEL007525	IEA		F	unspecified product		protein_coding	taxon:9900000001	20231212	goa_import
VEuPathDB	AAEL009317	AAEL009317		GO:0005525	VEuPathDB:AAEL009317	IEA		F	unspecified product		protein_coding	taxon:9900000001	20231212	goa_import
VEuPathDB	AAEL007772	AAEL007772		GO:0005525	VEuPathDB:AAEL007772	IEA		F	unspecified product		protein_coding	taxon:9900000001	20231212	goa_import
VEuPathDB	AAEL010711	AAEL010711		GO:0004713	VEuPathDB:AAEL010711	IEA		F	unspecified product		protein_coding	taxon:9900000001	20231212	goa_import
VEuPathDB	AAEL010711	AAEL010711		GO:0004713	VEuPathDB:AAEL010711	IEA		F	unspecified product		protein_coding	taxon:9900000001	20231212	goa_import
VEuPathDB	AAEL010711	AAEL010711		GO:0004713	VEuPathDB:AAEL010711	IEA		F	unspecified product		protein_coding	taxon:9900000001	20231212	goa_import
VEuPathDB	AAEL024540	AAEL024540		GO:0004713	VEuPathDB:AAEL024540	IEA		F	unspecified product		protein_coding	taxon:9900000001	20231212	goa_import
VEuPathDB	AAEL023815	AAEL023815		GO:0004713	VEuPathDB:AAEL023815	IEA		F	unspecified product		protein_coding	taxon:9900000001	20231212	goa_import
VEuPathDB	AAEL023815	AAEL023815		GO:0004713	VEuPathDB:AAEL023815	IEA		F	unspecified product		protein_coding	taxon:9900000001	20231212	goa_import
VEuPathDB	AAEL004592	AAEL004592		GO:0004713	VEuPathDB:AAEL004592	IEA		F	unspecified product		protein_coding	taxon:9900000001	20231212	goa_import
VEuPathDB	AAEL004592	AAEL004592		GO:0004713	VEuPathDB:AAEL004592	IEA		F	unspecified product		protein_coding	taxon:9900000001	20231212	goa_import
VEuPathDB	AAEL004592	AAEL004592		GO:0004713	VEuPathDB:AAEL004592	IEA		F	unspecified product		protein_coding	taxon:9900000001	20231212	goa_import
VEuPathDB	AAEL004592	AAEL004592		GO:0004713	VEuPathDB:AAEL004592	IEA		F	unspecified product		protein_coding	taxon:9900000001	20231212	goa_import
VEuPathDB	AAEL004592	AAEL004592		GO:0004713	VEuPathDB:AAEL004592	IEA		F	unspecified product		protein_coding	taxon:9900000001	20231212	goa_import
VEuPathDB	AAEL004592	AAEL004592		GO:0004713	VEuPathDB:AAEL004592	IEA		F	unspecified product		protein_coding	taxon:9900000001	20231212	goa_import
VEuPathDB	AAEL004592	AAEL004592		GO:0004713	VEuPathDB:AAEL004592	IEA		F	unspecified product		protein_coding	taxon:9900000001	20231212	goa_import
VEuPathDB	AAEL004592	AAEL004592		GO:0004713	VEuPathDB:AAEL004592	IEA		F	unspecified product		protein_coding	taxon:9900000001	20231212	goa_import
VEuPathDB	AAEL017300	AAEL017300		GO:0004713	VEuPathDB:AAEL017300	IEA		F	unspecified product		protein_coding	taxon:9900000001	20231212	goa_import
VEuPathDB	AAEL020827	AAEL020827		GO:0004713	VEuPathDB:AAEL020827	IEA		F	unspecified product		protein_coding	taxon:9900000001	20231212	goa_import
VEuPathDB	AAEL022320	AAEL022320		GO:0004713	VEuPathDB:AAEL022320	IEA		F	unspecified product		protein_coding	taxon:9900000001	20231212	goa_import
VEuPathDB	AAEL024570	AAEL024570		GO:0004713	VEuPathDB:AAEL024570	IEA		F	unspecified product		protein_coding	taxon:9900000001	20231212	goa_import
VEuPathDB	AAEL024570	AAEL024570		GO:0004713	VEuPathDB:AAEL024570	IEA		F	unspecified product		protein_coding	taxon:9900000001	20231212	goa_import
VEuPathDB	AAEL025353	AAEL025353		GO:0004713	VEuPathDB:AAEL025353	IEA		F	unspecified product		protein_coding	taxon:9900000001	20231212	goa_import
VEuPathDB	AAEL010374	AAEL010374		GO:0004713	VEuPathDB:AAEL010374	IEA		F	unspecified product		protein_coding	taxon:9900000001	20231212	goa_import
VEuPathDB	AAEL008777	AAEL008777		GO:0004713	VEuPathDB:AAEL008777	IEA		F	unspecified product		protein_coding	taxon:9900000001	20231212	goa_import
VEuPathDB	AAEL008777	AAEL008777		GO:0004713	VEuPathDB:AAEL008777	IEA		F	unspecified product		protein_coding	taxon:9900000001	20231212	goa_import
VEuPathDB	AAEL001370	AAEL001370		GO:0004713	VEuPathDB:AAEL001370	IEA		F	unspecified product		protein_coding	taxon:9900000001	20231212	goa_import
VEuPathDB	AAEL002404	AAEL002404		GO:0004713	VEuPathDB:AAEL002404	IEA		F	unspecified product		protein_coding	taxon:9900000001	20231212	goa_import
VEuPathDB	AAEL002404	AAEL002404		GO:0004713	VEuPathDB:AAEL002404	IEA		F	unspecified product		protein_coding	taxon:9900000001	20231212	goa_import
VEuPathDB	AAEL028237	AAEL028237		GO:0004713	VEuPathDB:AAEL028237	IEA		F	unspecified product		protein_coding	taxon:9900000001	20231212	goa_import
VEuPathDB	AAEL010923	AAEL010923		GO:0004713	VEuPathDB:AAEL010923	IEA		F	unspecified product		protein_coding	taxon:9900000001	20231212	goa_import
VEuPathDB	AAEL028092	AAEL028092		GO:0004713	VEuPathDB:AAEL028092	IEA		F	unspecified product		protein_coding	taxon:9900000001	20231212	goa_import
VEuPathDB	AAEL028092	AAEL028092		GO:0004713	VEuPathDB:AAEL028092	IEA		F	unspecified product		protein_coding	taxon:9900000001	20231212	goa_import
VEuPathDB	AAEL007772	AAEL007772		GO:0005525	VEuPathDB:AAEL007772	IEA		F	unspecified product		protein_coding	taxon:9900000001	20231212	goa_import
VEuPathDB	AAEL007772	AAEL007772		GO:0005525	VEuPathDB:AAEL007772	IEA		F	unspecified product		protein_coding	taxon:9900000001	20231212	goa_import
VEuPathDB	AAEL007772	AAEL007772		GO:0005525	VEuPathDB:AAEL007772	IEA		F	unspecified product		protein_coding	taxon:9900000001	20231212	goa_import
VEuPathDB	AAEL007772	AAEL007772		GO:0005525	VEuPathDB:AAEL007772	IEA		F	unspecified product		protein_coding	taxon:9900000001	20231212	goa_import
VEuPathDB	AAEL007772	AAEL007772		GO:0005525	VEuPathDB:AAEL007772	IEA		F	unspecified product		protein_coding	taxon:9900000001	20231212	goa_import
VEuPathDB	AAEL007772	AAEL007772		GO:0005525	VEuPathDB:AAEL007772	IEA		F	unspecified product		protein_coding	taxon:9900000001	20231212	goa_import
VEuPathDB	AAEL007772	AAEL007772		GO:0005525	VEuPathDB:AAEL007772	IEA		F	unspecified product		protein_coding	taxon:9900000001	20231212	goa_import
VEuPathDB	AAEL010077	AAEL010077		GO:0005525	VEuPathDB:AAEL010077	IEA		F	unspecified product		protein_coding	taxon:9900000001	20231212	goa_import
VEuPathDB	AAEL007772	AAEL007772		GO:0005525	VEuPathDB:AAEL007772	IEA		F	unspecified product		protein_coding	taxon:9900000001	20231212	goa_import
VEuPathDB	AAEL007772	AAEL007772		GO:0005525	VEuPathDB:AAEL007772	IEA		F	unspecified product		protein_coding	taxon:9900000001	20231212	goa_import
VEuPathDB	AAEL006267	AAEL006267		GO:0005525	VEuPathDB:AAEL006267	IEA		F	unspecified product		protein_coding	taxon:9900000001	20231212	goa_import
VEuPathDB	AAEL006267	AAEL006267		GO:0005525	VEuPathDB:AAEL006267	IEA		F	unspecified product		protein_coding	taxon:9900000001	20231212	goa_import
VEuPathDB	AAEL005856	AAEL005856		GO:0005525	VEuPathDB:AAEL005856	IEA		F	unspecified product		protein_coding	taxon:9900000001	20231212	goa_import
VEuPathDB	AAEL002999	AAEL002999		GO:0005525	VEuPathDB:AAEL002999	IEA		F	unspecified product		protein_coding	taxon:9900000001	20231212	goa_import
VEuPathDB	AAEL002999	AAEL002999		GO:0005525	VEuPathDB:AAEL002999	IEA		F	unspecified product		protein_coding	taxon:9900000001	20231212	goa_import
VEuPathDB	AAEL002999	AAEL002999		GO:0005525	VEuPathDB:AAEL002999	IEA		F	unspecified product		protein_coding	taxon:9900000001	20231212	goa_import
VEuPathDB	AAEL002999	AAEL002999		GO:0005525	VEuPathDB:AAEL002999	IEA		F	unspecified product		protein_coding	taxon:9900000001	20231212	goa_import
VEuPathDB	AAEL002999	AAEL002999		GO:0005525	VEuPathDB:AAEL002999	IEA		F	unspecified product		protein_coding	taxon:9900000001	20231212	goa_import
VEuPathDB	AAEL002999	AAEL002999		GO:0005525	VEuPathDB:AAEL002999	IEA		F	unspecified product		protein_coding	taxon:9900000001	20231212	goa_import
VEuPathDB	AAEL000248	AAEL000248		GO:0005525	VEuPathDB:AAEL000248	IEA		F	unspecified product		protein_coding	taxon:9900000001	20231212	goa_import
VEuPathDB	AAEL014340	AAEL014340		GO:0005525	VEuPathDB:AAEL014340	IEA		F	unspecified product		protein_coding	taxon:9900000001	20231212	goa_import
VEuPathDB	AAEL014340	AAEL014340		GO:0005525	VEuPathDB:AAEL014340	IEA		F	unspecified product		protein_coding	taxon:9900000001	20231212	goa_import
VEuPathDB	AAEL014340	AAEL014340		GO:0005525	VEuPathDB:AAEL014340	IEA		F	unspecified product		protein_coding	taxon:9900000001	20231212	goa_import
VEuPathDB	AAEL014340	AAEL014340		GO:0005525	VEuPathDB:AAEL014340	IEA		F	unspecified product		protein_coding	taxon:9900000001	20231212	goa_import
VEuPathDB	AAEL002848	AAEL002848		GO:0005525	VEuPathDB:AAEL002848	IEA		F	unspecified product		protein_coding	taxon:9900000001	20231212	goa_import
VEuPathDB	AAEL024394	AAEL024394		GO:0004713	VEuPathDB:AAEL024394	IEA		F	unspecified product		protein_coding	taxon:9900000001	20231212	goa_import
VEuPathDB	AAEL019511	AAEL019511		GO:0004713	VEuPathDB:AAEL019511	IEA		F	unspecified product		protein_coding	taxon:9900000001	20231212	goa_import
VEuPathDB	AAEL019511	AAEL019511		GO:0004713	VEuPathDB:AAEL019511	IEA		F	unspecified product		protein_coding	taxon:9900000001	20231212	goa_import
VEuPathDB	AAEL019511	AAEL019511		GO:0004713	VEuPathDB:AAEL019511	IEA		F	unspecified product		protein_coding	taxon:9900000001	20231212	goa_import
VEuPathDB	AAEL019511	AAEL019511		GO:0004713	VEuPathDB:AAEL019511	IEA		F	unspecified product		protein_coding	taxon:9900000001	20231212	goa_import
VEuPathDB	AAEL019830	AAEL019830		GO:0004713	VEuPathDB:AAEL019830	IEA		F	unspecified product		protein_coding	taxon:9900000001	20231212	goa_import
VEuPathDB	AAEL019830	AAEL019830		GO:0004713	VEuPathDB:AAEL019830	IEA		F	unspecified product		protein_coding	taxon:9900000001	20231212	goa_import
VEuPathDB	AAEL019830	AAEL019830		GO:0004713	VEuPathDB:AAEL019830	IEA		F	unspecified product		protein_coding	taxon:9900000001	20231212	goa_import
VEuPathDB	AAEL019830	AAEL019830		GO:0004713	VEuPathDB:AAEL019830	IEA		F	unspecified product		protein_coding	taxon:9900000001	20231212	goa_import
VEuPathDB	AAEL025458	AAEL025458		GO:0004713	VEuPathDB:AAEL025458	IEA		F	unspecified product		protein_coding	taxon:9900000001	20231212	goa_import
VEuPathDB	AAEL002848	AAEL002848		GO:0005525	VEuPathDB:AAEL002848	IEA		F	unspecified product		protein_coding	taxon:9900000001	20231212	goa_import
VEuPathDB	AAEL002851	AAEL002851		GO:0005525	VEuPathDB:AAEL002851	IEA		F	unspecified product		protein_coding	taxon:9900000001	20231212	goa_import
VEuPathDB	AAEL002851	AAEL002851		GO:0005525	VEuPathDB:AAEL002851	IEA		F	unspecified product		protein_coding	taxon:9900000001	20231212	goa_import
VEuPathDB	AAEL003109	AAEL003109		GO:0005525	VEuPathDB:AAEL003109	IEA		F	unspecified product		protein_coding	taxon:9900000001	20231212	goa_import
VEuPathDB	AAEL003109	AAEL003109		GO:0005525	VEuPathDB:AAEL003109	IEA		F	unspecified product		protein_coding	taxon:9900000001	20231212	goa_import
VEuPathDB	AAEL003109	AAEL003109		GO:0005525	VEuPathDB:AAEL003109	IEA		F	unspecified product		protein_coding	taxon:9900000001	20231212	goa_import
VEuPathDB	AAEL003109	AAEL003109		GO:0005525	VEuPathDB:AAEL003109	IEA		F	unspecified product		protein_coding	taxon:9900000001	20231212	goa_import
VEuPathDB	AAEL003109	AAEL003109		GO:0005525	VEuPathDB:AAEL003109	IEA		F	unspecified product		protein_coding	taxon:9900000001	20231212	goa_import
VEuPathDB	AAEL003109	AAEL003109		GO:0005525	VEuPathDB:AAEL003109	IEA		F	unspecified product		protein_coding	taxon:9900000001	20231212	goa_import
VEuPathDB	AAEL004568	AAEL004568		GO:0005525	VEuPathDB:AAEL004568	IEA		F	unspecified product		protein_coding	taxon:9900000001	20231212	goa_import
VEuPathDB	AAEL004568	AAEL004568		GO:0005525	VEuPathDB:AAEL004568	IEA		F	unspecified product		protein_coding	taxon:9900000001	20231212	goa_import
VEuPathDB	AAEL011255	AAEL011255		GO:0005525	VEuPathDB:AAEL011255	IEA		F	unspecified product		protein_coding	taxon:9900000001	20231212	goa_import
VEuPathDB	AAEL014177	AAEL014177		GO:0005525	VEuPathDB:AAEL014177	IEA		F	unspecified product		protein_coding	taxon:9900000001	20231212	goa_import
VEuPathDB	AAEL014177	AAEL014177		GO:0005525	VEuPathDB:AAEL014177	IEA		F	unspecified product		protein_coding	taxon:9900000001	20231212	goa_import
VEuPathDB	AAEL004668	AAEL004668		GO:0005525	VEuPathDB:AAEL004668	IEA		F	unspecified product		protein_coding	taxon:9900000001	20231212	goa_import
VEuPathDB	AAEL004668	AAEL004668		GO:0005525	VEuPathDB:AAEL004668	IEA		F	unspecified product		protein_coding	taxon:9900000001	20231212	goa_import
VEuPathDB	AAEL003503	AAEL003503		GO:0005525	VEuPathDB:AAEL003503	IEA		F	unspecified product		protein_coding	taxon:9900000001	20231212	goa_import
VEuPathDB	AAEL003989	AAEL003989		GO:0005525	VEuPathDB:AAEL003989	IEA		F	unspecified product		protein_coding	taxon:9900000001	20231212	goa_import
VEuPathDB	AAEL003989	AAEL003989		GO:0005525	VEuPathDB:AAEL003989	IEA		F	unspecified product		protein_coding	taxon:9900000001	20231212	goa_import
VEuPathDB	AAEL003989	AAEL003989		GO:0005525	VEuPathDB:AAEL003989	IEA		F	unspecified product		protein_coding	taxon:9900000001	20231212	goa_import
VEuPathDB	AAEL003989	AAEL003989		GO:0005525	VEuPathDB:AAEL003989	IEA		F	unspecified product		protein_coding	taxon:9900000001	20231212	goa_import
VEuPathDB	AAEL003989	AAEL003989		GO:0005525	VEuPathDB:AAEL003989	IEA		F	unspecified product		protein_coding	taxon:9900000001	20231212	goa_import
VEuPathDB	AAEL003989	AAEL003989		GO:0005525	VEuPathDB:AAEL003989	IEA		F	unspecified product		protein_coding	taxon:9900000001	20231212	goa_import
VEuPathDB	AAEL003989	AAEL003989		GO:0005525	VEuPathDB:AAEL003989	IEA		F	unspecified product		protein_coding	taxon:9900000001	20231212	goa_import
VEuPathDB	AAEL003989	AAEL003989		GO:0005525	VEuPathDB:AAEL003989	IEA		F	unspecified product		protein_coding	taxon:9900000001	20231212	goa_import
VEuPathDB	AAEL003989	AAEL003989		GO:0005525	VEuPathDB:AAEL003989	IEA		F	unspecified product		protein_coding	taxon:9900000001	20231212	goa_import
VEuPathDB	AAEL003989	AAEL003989		GO:0005525	VEuPathDB:AAEL003989	IEA		F	unspecified product		protein_coding	taxon:9900000001	20231212	goa_import
VEuPathDB	AAEL003989	AAEL003989		GO:0005525	VEuPathDB:AAEL003989	IEA		F	unspecified product		protein_coding	taxon:9900000001	20231212	goa_import
VEuPathDB	AAEL003989	AAEL003989		GO:0005525	VEuPathDB:AAEL003989	IEA		F	unspecified product		protein_coding	taxon:9900000001	20231212	goa_import
VEuPathDB	AAEL018341	AAEL018341		GO:0004713	VEuPathDB:AAEL018341	IEA		F	unspecified product		protein_coding	taxon:9900000001	20231212	goa_import
VEuPathDB	AAEL018341	AAEL018341		GO:0004713	VEuPathDB:AAEL018341	IEA		F	unspecified product		protein_coding	taxon:9900000001	20231212	goa_import
VEuPathDB	AAEL021353	AAEL021353		GO:0004713	VEuPathDB:AAEL021353	IEA		F	unspecified product		protein_coding	taxon:9900000001	20231212	goa_import
VEuPathDB	AAEL021353	AAEL021353		GO:0004713	VEuPathDB:AAEL021353	IEA		F	unspecified product		protein_coding	taxon:9900000001	20231212	goa_import
VEuPathDB	AAEL019599	AAEL019599		GO:0004713	VEuPathDB:AAEL019599	IEA		F	unspecified product		protein_coding	taxon:9900000001	20231212	goa_import
VEuPathDB	AAEL019480	AAEL019480		GO:0004713	VEuPathDB:AAEL019480	IEA		F	unspecified product		protein_coding	taxon:9900000001	20231212	goa_import
VEuPathDB	AAEL019480	AAEL019480		GO:0004713	VEuPathDB:AAEL019480	IEA		F	unspecified product		protein_coding	taxon:9900000001	20231212	goa_import
VEuPathDB	AAEL012553	HOP		GO:0004713	VEuPathDB:AAEL012553	IEA		F	unspecified product		protein_coding	taxon:9900000001	20231212	goa_import
VEuPathDB	AAEL004319	AAEL004319		GO:0004713	VEuPathDB:AAEL004319	IEA		F	unspecified product		protein_coding	taxon:9900000001	20231212	goa_import
VEuPathDB	AAEL004319	AAEL004319		GO:0004713	VEuPathDB:AAEL004319	IEA		F	unspecified product		protein_coding	taxon:9900000001	20231212	goa_import
VEuPathDB	AAEL001915	AAEL001915		GO:0004713	VEuPathDB:AAEL001915	IEA		F	unspecified product		protein_coding	taxon:9900000001	20231212	goa_import
VEuPathDB	AAEL000850	AAEL000850		GO:0004713	VEuPathDB:AAEL000850	IEA		F	unspecified product		protein_coding	taxon:9900000001	20231212	goa_import
VEuPathDB	AAEL000596	AAEL000596		GO:0004713	VEuPathDB:AAEL000596	IEA		F	unspecified product		protein_coding	taxon:9900000001	20231212	goa_import
VEuPathDB	AAEL002317	InR		GO:0004713	VEuPathDB:AAEL002317	IEA		F	unspecified product		protein_coding	taxon:9900000001	20231212	goa_import
VEuPathDB	AAEL002317	InR		GO:0004713	VEuPathDB:AAEL002317	IEA		F	unspecified product		protein_coding	taxon:9900000001	20231212	goa_import
VEuPathDB	AAEL002317	InR		GO:0004713	VEuPathDB:AAEL002317	IEA		F	unspecified product		protein_coding	taxon:9900000001	20231212	goa_import
VEuPathDB	AAEL002317	InR		GO:0004713	VEuPathDB:AAEL002317	IEA		F	unspecified product		protein_coding	taxon:9900000001	20231212	goa_import
VEuPathDB	AAEL010711	AAEL010711		GO:0004714	VEuPathDB:AAEL010711	IEA		F	unspecified product		protein_coding	taxon:9900000001	20231212	goa_import
VEuPathDB	AAEL024540	AAEL024540		GO:0004714	VEuPathDB:AAEL024540	IEA		F	unspecified product		protein_coding	taxon:9900000001	20231212	goa_import
VEuPathDB	AAEL024540	AAEL024540		GO:0004714	VEuPathDB:AAEL024540	IEA		F	unspecified product		protein_coding	taxon:9900000001	20231212	goa_import
VEuPathDB	AAEL010374	AAEL010374		GO:0004714	VEuPathDB:AAEL010374	IEA		F	unspecified product		protein_coding	taxon:9900000001	20231212	goa_import
VEuPathDB	AAEL010374	AAEL010374		GO:0004714	VEuPathDB:AAEL010374	IEA		F	unspecified product		protein_coding	taxon:9900000001	20231212	goa_import
VEuPathDB	AAEL002404	AAEL002404		GO:0004714	VEuPathDB:AAEL002404	IEA		F	unspecified product		protein_coding	taxon:9900000001	20231212	goa_import
VEuPathDB	AAEL028092	AAEL028092		GO:0004714	VEuPathDB:AAEL028092	IEA		F	unspecified product		protein_coding	taxon:9900000001	20231212	goa_import
VEuPathDB	AAEL024394	AAEL024394		GO:0004714	VEuPathDB:AAEL024394	IEA		F	unspecified product		protein_coding	taxon:9900000001	20231212	goa_import
VEuPathDB	AAEL024394	AAEL024394		GO:0004714	VEuPathDB:AAEL024394	IEA		F	unspecified product		protein_coding	taxon:9900000001	20231212	goa_import
VEuPathDB	AAEL019599	AAEL019599		GO:0004714	VEuPathDB:AAEL019599	IEA		F	unspecified product		protein_coding	taxon:9900000001	20231212	goa_import
VEuPathDB	AAEL005660	AAEL005660		GO:0004714	VEuPathDB:AAEL005660	IEA		F	unspecified product		protein_coding	taxon:9900000001	20231212	goa_import
VEuPathDB	AAEL004319	AAEL004319		GO:0004714	VEuPathDB:AAEL004319	IEA		F	unspecified product		protein_coding	taxon:9900000001	20231212	goa_import
VEuPathDB	AAEL004319	AAEL004319		GO:0004714	VEuPathDB:AAEL004319	IEA		F	unspecified product		protein_coding	taxon:9900000001	20231212	goa_import
VEuPathDB	AAEL011522	AAEL011522		GO:0005525	VEuPathDB:AAEL011522	IEA		F	unspecified product		protein_coding	taxon:9900000001	20231212	goa_import
VEuPathDB	AAEL011522	AAEL011522		GO:0005525	VEuPathDB:AAEL011522	IEA		F	unspecified product		protein_coding	taxon:9900000001	20231212	goa_import
VEuPathDB	AAEL011522	AAEL011522		GO:0005525	VEuPathDB:AAEL011522	IEA		F	unspecified product		protein_coding	taxon:9900000001	20231212	goa_import
VEuPathDB	AAEL011522	AAEL011522		GO:0005525	VEuPathDB:AAEL011522	IEA		F	unspecified product		protein_coding	taxon:9900000001	20231212	goa_import
VEuPathDB	AAEL011522	AAEL011522		GO:0005525	VEuPathDB:AAEL011522	IEA		F	unspecified product		protein_coding	taxon:9900000001	20231212	goa_import
VEuPathDB	AAEL011522	AAEL011522		GO:0005525	VEuPathDB:AAEL011522	IEA		F	unspecified product		protein_coding	taxon:9900000001	20231212	goa_import
VEuPathDB	AAEL011522	AAEL011522		GO:0005525	VEuPathDB:AAEL011522	IEA		F	unspecified product		protein_coding	taxon:9900000001	20231212	goa_import
VEuPathDB	AAEL011522	AAEL011522		GO:0005525	VEuPathDB:AAEL011522	IEA		F	unspecified product		protein_coding	taxon:9900000001	20231212	goa_import
VEuPathDB	AAEL011522	AAEL011522		GO:0005525	VEuPathDB:AAEL011522	IEA		F	unspecified product		protein_coding	taxon:9900000001	20231212	goa_import
VEuPathDB	AAEL011522	AAEL011522		GO:0005525	VEuPathDB:AAEL011522	IEA		F	unspecified product		protein_coding	taxon:9900000001	20231212	goa_import
VEuPathDB	AAEL005552	AAEL005552		GO:0005525	VEuPathDB:AAEL005552	IEA		F	unspecified product		protein_coding	taxon:9900000001	20231212	goa_import
VEuPathDB	AAEL008673	AAEL008673		GO:0005525	VEuPathDB:AAEL008673	IEA		F	unspecified product		protein_coding	taxon:9900000001	20231212	goa_import
VEuPathDB	AAEL001524	AAEL001524		GO:0005525	VEuPathDB:AAEL001524	IEA		F	unspecified product		protein_coding	taxon:9900000001	20231212	goa_import
VEuPathDB	AAEL001524	AAEL001524		GO:0005525	VEuPathDB:AAEL001524	IEA		F	unspecified product		protein_coding	taxon:9900000001	20231212	goa_import
VEuPathDB	AAEL027938	AAEL027938		GO:0005525	VEuPathDB:AAEL027938	IEA		F	unspecified product		protein_coding	taxon:9900000001	20231212	goa_import
VEuPathDB	AAEL027938	AAEL027938		GO:0005525	VEuPathDB:AAEL027938	IEA		F	unspecified product		protein_coding	taxon:9900000001	20231212	goa_import
VEuPathDB	AAEL027938	AAEL027938		GO:0005525	VEuPathDB:AAEL027938	IEA		F	unspecified product		protein_coding	taxon:9900000001	20231212	goa_import
VEuPathDB	AAEL004939	AAEL004939		GO:0005525	VEuPathDB:AAEL004939	IEA		F	unspecified product		protein_coding	taxon:9900000001	20231212	goa_import
VEuPathDB	AAEL004939	AAEL004939		GO:0005525	VEuPathDB:AAEL004939	IEA		F	unspecified product		protein_coding	taxon:9900000001	20231212	goa_import
VEuPathDB	AAEL007209	AAEL007209		GO:0005525	VEuPathDB:AAEL007209	IEA		F	unspecified product		protein_coding	taxon:9900000001	20231212	goa_import
VEuPathDB	AAEL007209	AAEL007209		GO:0005525	VEuPathDB:AAEL007209	IEA		F	unspecified product		protein_coding	taxon:9900000001	20231212	goa_import
VEuPathDB	AAEL010423	AAEL010423		GO:0005525	VEuPathDB:AAEL010423	IEA		F	unspecified product		protein_coding	taxon:9900000001	20231212	goa_import
VEuPathDB	AAEL010423	AAEL010423		GO:0005525	VEuPathDB:AAEL010423	IEA		F	unspecified product		protein_coding	taxon:9900000001	20231212	goa_import
VEuPathDB	AAEL002317	InR		GO:0004714	VEuPathDB:AAEL002317	IEA		F	unspecified product		protein_coding	taxon:9900000001	20231212	goa_import
VEuPathDB	AAEL002317	InR		GO:0004714	VEuPathDB:AAEL002317	IEA		F	unspecified product		protein_coding	taxon:9900000001	20231212	goa_import
VEuPathDB	AAEL002317	InR		GO:0004714	VEuPathDB:AAEL002317	IEA		F	unspecified product		protein_coding	taxon:9900000001	20231212	goa_import
VEuPathDB	AAEL002317	InR		GO:0004714	VEuPathDB:AAEL002317	IEA		F	unspecified product		protein_coding	taxon:9900000001	20231212	goa_import
VEuPathDB	AAEL023815	AAEL023815		GO:0004715	VEuPathDB:AAEL023815	IEA		F	unspecified product		protein_coding	taxon:9900000001	20231212	goa_import
VEuPathDB	AAEL004592	AAEL004592		GO:0004715	VEuPathDB:AAEL004592	IEA		F	unspecified product		protein_coding	taxon:9900000001	20231212	goa_import
VEuPathDB	AAEL004592	AAEL004592		GO:0004715	VEuPathDB:AAEL004592	IEA		F	unspecified product		protein_coding	taxon:9900000001	20231212	goa_import
VEuPathDB	AAEL004592	AAEL004592		GO:0004715	VEuPathDB:AAEL004592	IEA		F	unspecified product		protein_coding	taxon:9900000001	20231212	goa_import
VEuPathDB	AAEL004592	AAEL004592		GO:0004715	VEuPathDB:AAEL004592	IEA		F	unspecified product		protein_coding	taxon:9900000001	20231212	goa_import
VEuPathDB	AAEL024570	AAEL024570		GO:0004715	VEuPathDB:AAEL024570	IEA		F	unspecified product		protein_coding	taxon:9900000001	20231212	goa_import
VEuPathDB	AAEL008777	AAEL008777		GO:0004715	VEuPathDB:AAEL008777	IEA		F	unspecified product		protein_coding	taxon:9900000001	20231212	goa_import
VEuPathDB	AAEL008777	AAEL008777		GO:0004715	VEuPathDB:AAEL008777	IEA		F	unspecified product		protein_coding	taxon:9900000001	20231212	goa_import
VEuPathDB	AAEL019511	AAEL019511		GO:0004715	VEuPathDB:AAEL019511	IEA		F	unspecified product		protein_coding	taxon:9900000001	20231212	goa_import
VEuPathDB	AAEL019511	AAEL019511		GO:0004715	VEuPathDB:AAEL019511	IEA		F	unspecified product		protein_coding	taxon:9900000001	20231212	goa_import
VEuPathDB	AAEL011376	AAEL011376		GO:0004715	VEuPathDB:AAEL011376	IEA		F	unspecified product		protein_coding	taxon:9900000001	20231212	goa_import
VEuPathDB	AAEL019830	AAEL019830		GO:0004715	VEuPathDB:AAEL019830	IEA		F	unspecified product		protein_coding	taxon:9900000001	20231212	goa_import
VEuPathDB	AAEL019830	AAEL019830		GO:0004715	VEuPathDB:AAEL019830	IEA		F	unspecified product		protein_coding	taxon:9900000001	20231212	goa_import
VEuPathDB	AAEL019480	AAEL019480		GO:0004715	VEuPathDB:AAEL019480	IEA		F	unspecified product		protein_coding	taxon:9900000001	20231212	goa_import
VEuPathDB	AAEL023497	AAEL023497		GO:0004719	VEuPathDB:AAEL023497	IEA		F	unspecified product		protein_coding	taxon:9900000001	20231212	goa_import
VEuPathDB	AAEL023497	AAEL023497		GO:0004719	VEuPathDB:AAEL023497	IEA		F	unspecified product		protein_coding	taxon:9900000001	20231212	goa_import
VEuPathDB	AAEL004410	AAEL004410		GO:0004721	VEuPathDB:AAEL004410	IEA		F	unspecified product		protein_coding	taxon:9900000001	20231212	goa_import
VEuPathDB	AAEL006320	AAEL006320		GO:0004721	VEuPathDB:AAEL006320	IEA		F	unspecified product		protein_coding	taxon:9900000001	20231212	goa_import
VEuPathDB	AAEL020319	AAEL020319		GO:0004721	VEuPathDB:AAEL020319	IEA		F	unspecified product		protein_coding	taxon:9900000001	20231212	goa_import
VEuPathDB	AAEL010403	AAEL010403		GO:0005525	VEuPathDB:AAEL010403	IEA		F	unspecified product		protein_coding	taxon:9900000001	20231212	goa_import
VEuPathDB	AAEL013229	AAEL013229		GO:0005525	VEuPathDB:AAEL013229	IEA		F	unspecified product		protein_coding	taxon:9900000001	20231212	goa_import
VEuPathDB	AAEL013229	AAEL013229		GO:0005525	VEuPathDB:AAEL013229	IEA		F	unspecified product		protein_coding	taxon:9900000001	20231212	goa_import
VEuPathDB	AAEL009068	AAEL009068		GO:0005525	VEuPathDB:AAEL009068	IEA		F	unspecified product		protein_coding	taxon:9900000001	20231212	goa_import
VEuPathDB	AAEL009068	AAEL009068		GO:0005525	VEuPathDB:AAEL009068	IEA		F	unspecified product		protein_coding	taxon:9900000001	20231212	goa_import
VEuPathDB	AAEL003170	AAEL003170		GO:0005525	VEuPathDB:AAEL003170	IEA		F	unspecified product		protein_coding	taxon:9900000001	20231212	goa_import
VEuPathDB	AAEL001853	AAEL001853		GO:0005525	VEuPathDB:AAEL001853	IEA		F	unspecified product		protein_coding	taxon:9900000001	20231212	goa_import
VEuPathDB	AAEL001853	AAEL001853		GO:0005525	VEuPathDB:AAEL001853	IEA		F	unspecified product		protein_coding	taxon:9900000001	20231212	goa_import
VEuPathDB	AAEL000629	AAEL000629		GO:0005525	VEuPathDB:AAEL000629	IEA		F	unspecified product		protein_coding	taxon:9900000001	20231212	goa_import
VEuPathDB	AAEL004740	AAEL004740		GO:0005525	VEuPathDB:AAEL004740	IEA		F	unspecified product		protein_coding	taxon:9900000001	20231212	goa_import
VEuPathDB	AAEL003281	AAEL003281		GO:0005525	VEuPathDB:AAEL003281	IEA		F	unspecified product		protein_coding	taxon:9900000001	20231212	goa_import
VEuPathDB	AAEL003281	AAEL003281		GO:0005525	VEuPathDB:AAEL003281	IEA		F	unspecified product		protein_coding	taxon:9900000001	20231212	goa_import
VEuPathDB	AAEL005052	AAEL005052		GO:0005525	VEuPathDB:AAEL005052	IEA		F	unspecified product		protein_coding	taxon:9900000001	20231212	goa_import
VEuPathDB	AAEL005052	AAEL005052		GO:0005525	VEuPathDB:AAEL005052	IEA		F	unspecified product		protein_coding	taxon:9900000001	20231212	goa_import
VEuPathDB	AAEL005052	AAEL005052		GO:0005525	VEuPathDB:AAEL005052	IEA		F	unspecified product		protein_coding	taxon:9900000001	20231212	goa_import
VEuPathDB	AAEL005052	AAEL005052		GO:0005525	VEuPathDB:AAEL005052	IEA		F	unspecified product		protein_coding	taxon:9900000001	20231212	goa_import
VEuPathDB	AAEL005084	AAEL005084		GO:0005525	VEuPathDB:AAEL005084	IEA		F	unspecified product		protein_coding	taxon:9900000001	20231212	goa_import
VEuPathDB	AAEL005084	AAEL005084		GO:0005525	VEuPathDB:AAEL005084	IEA		F	unspecified product		protein_coding	taxon:9900000001	20231212	goa_import
VEuPathDB	AAEL005071	AAEL005071		GO:0005525	VEuPathDB:AAEL005071	IEA		F	unspecified product		protein_coding	taxon:9900000001	20231212	goa_import
VEuPathDB	AAEL005071	AAEL005071		GO:0005525	VEuPathDB:AAEL005071	IEA		F	unspecified product		protein_coding	taxon:9900000001	20231212	goa_import
VEuPathDB	AAEL005071	AAEL005071		GO:0005525	VEuPathDB:AAEL005071	IEA		F	unspecified product		protein_coding	taxon:9900000001	20231212	goa_import
VEuPathDB	AAEL005071	AAEL005071		GO:0005525	VEuPathDB:AAEL005071	IEA		F	unspecified product		protein_coding	taxon:9900000001	20231212	goa_import
VEuPathDB	AAEL005072	AAEL005072		GO:0005525	VEuPathDB:AAEL005072	IEA		F	unspecified product		protein_coding	taxon:9900000001	20231212	goa_import
VEuPathDB	AAEL005072	AAEL005072		GO:0005525	VEuPathDB:AAEL005072	IEA		F	unspecified product		protein_coding	taxon:9900000001	20231212	goa_import
VEuPathDB	AAEL005069	AAEL005069		GO:0005525	VEuPathDB:AAEL005069	IEA		F	unspecified product		protein_coding	taxon:9900000001	20231212	goa_import
VEuPathDB	AAEL025246	AAEL025246		GO:0005525	VEuPathDB:AAEL025246	IEA		F	unspecified product		protein_coding	taxon:9900000001	20231212	goa_import
VEuPathDB	AAEL025907	AAEL025907		GO:0004721	VEuPathDB:AAEL025907	IEA		F	unspecified product		protein_coding	taxon:9900000001	20231212	goa_import
VEuPathDB	AAEL014331	AAEL014331		GO:0004721	VEuPathDB:AAEL014331	IEA		F	unspecified product		protein_coding	taxon:9900000001	20231212	goa_import
VEuPathDB	AAEL025656	AAEL025656		GO:0004721	VEuPathDB:AAEL025656	IEA		F	unspecified product		protein_coding	taxon:9900000001	20231212	goa_import
VEuPathDB	AAEL008528	AAEL008528		GO:0004721	VEuPathDB:AAEL008528	IEA		F	unspecified product		protein_coding	taxon:9900000001	20231212	goa_import
VEuPathDB	AAEL008528	AAEL008528		GO:0004721	VEuPathDB:AAEL008528	IEA		F	unspecified product		protein_coding	taxon:9900000001	20231212	goa_import
VEuPathDB	AAEL019824	AAEL019824		GO:0004721	VEuPathDB:AAEL019824	IEA		F	unspecified product		protein_coding	taxon:9900000001	20231212	goa_import
VEuPathDB	AAEL019485	AAEL019485		GO:0004721	VEuPathDB:AAEL019485	IEA		F	unspecified product		protein_coding	taxon:9900000001	20231212	goa_import
VEuPathDB	AAEL001046	AAEL001046		GO:0004721	VEuPathDB:AAEL001046	IEA		F	unspecified product		protein_coding	taxon:9900000001	20231212	goa_import
VEuPathDB	AAEL005492	AAEL005492		GO:0004721	VEuPathDB:AAEL005492	IEA		F	unspecified product		protein_coding	taxon:9900000001	20231212	goa_import
VEuPathDB	AAEL003108	AAEL003108		GO:0004721	VEuPathDB:AAEL003108	IEA		F	unspecified product		protein_coding	taxon:9900000001	20231212	goa_import
VEuPathDB	AAEL011567	AAEL011567		GO:0004721	VEuPathDB:AAEL011567	IEA		F	unspecified product		protein_coding	taxon:9900000001	20231212	goa_import
VEuPathDB	AAEL011567	AAEL011567		GO:0004721	VEuPathDB:AAEL011567	IEA		F	unspecified product		protein_coding	taxon:9900000001	20231212	goa_import
VEuPathDB	AAEL011567	AAEL011567		GO:0004721	VEuPathDB:AAEL011567	IEA		F	unspecified product		protein_coding	taxon:9900000001	20231212	goa_import
VEuPathDB	AAEL011567	AAEL011567		GO:0004721	VEuPathDB:AAEL011567	IEA		F	unspecified product		protein_coding	taxon:9900000001	20231212	goa_import
VEuPathDB	AAEL015142	AAEL015142		GO:0004721	VEuPathDB:AAEL015142	IEA		F	unspecified product		protein_coding	taxon:9900000001	20231212	goa_import
VEuPathDB	AAEL006951	AAEL006951		GO:0004721	VEuPathDB:AAEL006951	IEA		F	unspecified product		protein_coding	taxon:9900000001	20231212	goa_import
VEuPathDB	AAEL006951	AAEL006951		GO:0004721	VEuPathDB:AAEL006951	IEA		F	unspecified product		protein_coding	taxon:9900000001	20231212	goa_import
VEuPathDB	AAEL006951	AAEL006951		GO:0004721	VEuPathDB:AAEL006951	IEA		F	unspecified product		protein_coding	taxon:9900000001	20231212	goa_import
VEuPathDB	AAEL012083	AAEL012083		GO:0004721	VEuPathDB:AAEL012083	IEA		F	unspecified product		protein_coding	taxon:9900000001	20231212	goa_import
VEuPathDB	AAEL006071	AAEL006071		GO:0004721	VEuPathDB:AAEL006071	IEA		F	unspecified product		protein_coding	taxon:9900000001	20231212	goa_import
VEuPathDB	AAEL004040	AAEL004040		GO:0004721	VEuPathDB:AAEL004040	IEA		F	unspecified product		protein_coding	taxon:9900000001	20231212	goa_import
VEuPathDB	AAEL001919	AAEL001919		GO:0004721	VEuPathDB:AAEL001919	IEA		F	unspecified product		protein_coding	taxon:9900000001	20231212	goa_import
VEuPathDB	AAEL001919	AAEL001919		GO:0004721	VEuPathDB:AAEL001919	IEA		F	unspecified product		protein_coding	taxon:9900000001	20231212	goa_import
VEuPathDB	AAEL007171	AAEL007171		GO:0004721	VEuPathDB:AAEL007171	IEA		F	unspecified product		protein_coding	taxon:9900000001	20231212	goa_import
VEuPathDB	AAEL018237	AAEL018237		GO:0004721	VEuPathDB:AAEL018237	IEA		F	unspecified product		protein_coding	taxon:9900000001	20231212	goa_import
VEuPathDB	AAEL009275	AAEL009275		GO:0004721	VEuPathDB:AAEL009275	IEA		F	unspecified product		protein_coding	taxon:9900000001	20231212	goa_import
VEuPathDB	AAEL009275	AAEL009275		GO:0004721	VEuPathDB:AAEL009275	IEA		F	unspecified product		protein_coding	taxon:9900000001	20231212	goa_import
VEuPathDB	AAEL018217	AAEL018217		GO:0004721	VEuPathDB:AAEL018217	IEA		F	unspecified product		protein_coding	taxon:9900000001	20231212	goa_import
VEuPathDB	AAEL018211	AAEL018211		GO:0004721	VEuPathDB:AAEL018211	IEA		F	unspecified product		protein_coding	taxon:9900000001	20231212	goa_import
VEuPathDB	AAEL013068	AAEL013068		GO:0004721	VEuPathDB:AAEL013068	IEA		F	unspecified product		protein_coding	taxon:9900000001	20231212	goa_import
VEuPathDB	AAEL013068	AAEL013068		GO:0004721	VEuPathDB:AAEL013068	IEA		F	unspecified product		protein_coding	taxon:9900000001	20231212	goa_import
VEuPathDB	AAEL013068	AAEL013068		GO:0004721	VEuPathDB:AAEL013068	IEA		F	unspecified product		protein_coding	taxon:9900000001	20231212	goa_import
VEuPathDB	AAEL005284	AAEL005284		GO:0004721	VEuPathDB:AAEL005284	IEA		F	unspecified product		protein_coding	taxon:9900000001	20231212	goa_import
VEuPathDB	AAEL003230	AAEL003230		GO:0004721	VEuPathDB:AAEL003230	IEA		F	unspecified product		protein_coding	taxon:9900000001	20231212	goa_import
VEuPathDB	AAEL004288	AAEL004288		GO:0004721	VEuPathDB:AAEL004288	IEA		F	unspecified product		protein_coding	taxon:9900000001	20231212	goa_import
VEuPathDB	AAEL005080	AAEL005080		GO:0004721	VEuPathDB:AAEL005080	IEA		F	unspecified product		protein_coding	taxon:9900000001	20231212	goa_import
VEuPathDB	AAEL019952	AAEL019952		GO:0004721	VEuPathDB:AAEL019952	IEA		F	unspecified product		protein_coding	taxon:9900000001	20231212	goa_import
VEuPathDB	AAEL006036	AAEL006036		GO:0004721	VEuPathDB:AAEL006036	IEA		F	unspecified product		protein_coding	taxon:9900000001	20231212	goa_import
VEuPathDB	AAEL003322	AAEL003322		GO:0004721	VEuPathDB:AAEL003322	IEA		F	unspecified product		protein_coding	taxon:9900000001	20231212	goa_import
VEuPathDB	AAEL003322	AAEL003322		GO:0004721	VEuPathDB:AAEL003322	IEA		F	unspecified product		protein_coding	taxon:9900000001	20231212	goa_import
VEuPathDB	AAEL003322	AAEL003322		GO:0004721	VEuPathDB:AAEL003322	IEA		F	unspecified product		protein_coding	taxon:9900000001	20231212	goa_import
VEuPathDB	AAEL003322	AAEL003322		GO:0004721	VEuPathDB:AAEL003322	IEA		F	unspecified product		protein_coding	taxon:9900000001	20231212	goa_import
VEuPathDB	AAEL003322	AAEL003322		GO:0004721	VEuPathDB:AAEL003322	IEA		F	unspecified product		protein_coding	taxon:9900000001	20231212	goa_import
VEuPathDB	AAEL003322	AAEL003322		GO:0004721	VEuPathDB:AAEL003322	IEA		F	unspecified product		protein_coding	taxon:9900000001	20231212	goa_import
VEuPathDB	AAEL003322	AAEL003322		GO:0004721	VEuPathDB:AAEL003322	IEA		F	unspecified product		protein_coding	taxon:9900000001	20231212	goa_import
VEuPathDB	AAEL003322	AAEL003322		GO:0004721	VEuPathDB:AAEL003322	IEA		F	unspecified product		protein_coding	taxon:9900000001	20231212	goa_import
VEuPathDB	AAEL003322	AAEL003322		GO:0004721	VEuPathDB:AAEL003322	IEA		F	unspecified product		protein_coding	taxon:9900000001	20231212	goa_import
VEuPathDB	AAEL003322	AAEL003322		GO:0004721	VEuPathDB:AAEL003322	IEA		F	unspecified product		protein_coding	taxon:9900000001	20231212	goa_import
VEuPathDB	AAEL004709	AAEL004709		GO:0004721	VEuPathDB:AAEL004709	IEA		F	unspecified product		protein_coding	taxon:9900000001	20231212	goa_import
VEuPathDB	AAEL003326	AAEL003326		GO:0004721	VEuPathDB:AAEL003326	IEA		F	unspecified product		protein_coding	taxon:9900000001	20231212	goa_import
VEuPathDB	AAEL003326	AAEL003326		GO:0004721	VEuPathDB:AAEL003326	IEA		F	unspecified product		protein_coding	taxon:9900000001	20231212	goa_import
VEuPathDB	AAEL003326	AAEL003326		GO:0004721	VEuPathDB:AAEL003326	IEA		F	unspecified product		protein_coding	taxon:9900000001	20231212	goa_import
VEuPathDB	AAEL003326	AAEL003326		GO:0004721	VEuPathDB:AAEL003326	IEA		F	unspecified product		protein_coding	taxon:9900000001	20231212	goa_import
VEuPathDB	AAEL003326	AAEL003326		GO:0004721	VEuPathDB:AAEL003326	IEA		F	unspecified product		protein_coding	taxon:9900000001	20231212	goa_import
VEuPathDB	AAEL003326	AAEL003326		GO:0004721	VEuPathDB:AAEL003326	IEA		F	unspecified product		protein_coding	taxon:9900000001	20231212	goa_import
VEuPathDB	AAEL003326	AAEL003326		GO:0004721	VEuPathDB:AAEL003326	IEA		F	unspecified product		protein_coding	taxon:9900000001	20231212	goa_import
VEuPathDB	AAEL003326	AAEL003326		GO:0004721	VEuPathDB:AAEL003326	IEA		F	unspecified product		protein_coding	taxon:9900000001	20231212	goa_import
VEuPathDB	AAEL007065	Arf1		GO:0005525	VEuPathDB:AAEL007065	IEA		F	unspecified product		protein_coding	taxon:9900000001	20231212	goa_import
VEuPathDB	AAEL007065	Arf1		GO:0005525	VEuPathDB:AAEL007065	IEA		F	unspecified product		protein_coding	taxon:9900000001	20231212	goa_import
VEuPathDB	AAEL007065	Arf1		GO:0005525	VEuPathDB:AAEL007065	IEA		F	unspecified product		protein_coding	taxon:9900000001	20231212	goa_import
VEuPathDB	AAEL007065	Arf1		GO:0005525	VEuPathDB:AAEL007065	IEA		F	unspecified product		protein_coding	taxon:9900000001	20231212	goa_import
VEuPathDB	AAEL007065	Arf1		GO:0005525	VEuPathDB:AAEL007065	IEA		F	unspecified product		protein_coding	taxon:9900000001	20231212	goa_import
VEuPathDB	AAEL007065	Arf1		GO:0005525	VEuPathDB:AAEL007065	IEA		F	unspecified product		protein_coding	taxon:9900000001	20231212	goa_import
VEuPathDB	AAEL007065	Arf1		GO:0005525	VEuPathDB:AAEL007065	IEA		F	unspecified product		protein_coding	taxon:9900000001	20231212	goa_import
VEuPathDB	AAEL007065	Arf1		GO:0005525	VEuPathDB:AAEL007065	IEA		F	unspecified product		protein_coding	taxon:9900000001	20231212	goa_import
VEuPathDB	AAEL006091	AAEL006091		GO:0005525	VEuPathDB:AAEL006091	IEA		F	unspecified product		protein_coding	taxon:9900000001	20231212	goa_import
VEuPathDB	AAEL006091	AAEL006091		GO:0005525	VEuPathDB:AAEL006091	IEA		F	unspecified product		protein_coding	taxon:9900000001	20231212	goa_import
VEuPathDB	AAEL013636	AAEL013636		GO:0005525	VEuPathDB:AAEL013636	IEA		F	unspecified product		protein_coding	taxon:9900000001	20231212	goa_import
VEuPathDB	AAEL019894	AAEL019894		GO:0005525	VEuPathDB:AAEL019894	IEA		F	unspecified product		protein_coding	taxon:9900000001	20231212	goa_import
VEuPathDB	AAEL019894	AAEL019894		GO:0005525	VEuPathDB:AAEL019894	IEA		F	unspecified product		protein_coding	taxon:9900000001	20231212	goa_import
VEuPathDB	AAEL014908	AAEL014908		GO:0005525	VEuPathDB:AAEL014908	IEA		F	unspecified product		protein_coding	taxon:9900000001	20231212	goa_import
VEuPathDB	AAEL013631	AAEL013631		GO:0005525	VEuPathDB:AAEL013631	IEA		F	unspecified product		protein_coding	taxon:9900000001	20231212	goa_import
VEuPathDB	AAEL012843	AAEL012843		GO:0005525	VEuPathDB:AAEL012843	IEA		F	unspecified product		protein_coding	taxon:9900000001	20231212	goa_import
VEuPathDB	AAEL012843	AAEL012843		GO:0005525	VEuPathDB:AAEL012843	IEA		F	unspecified product		protein_coding	taxon:9900000001	20231212	goa_import
VEuPathDB	AAEL013761	AAEL013761		GO:0005525	VEuPathDB:AAEL013761	IEA		F	unspecified product		protein_coding	taxon:9900000001	20231212	goa_import
VEuPathDB	AAEL013761	AAEL013761		GO:0005525	VEuPathDB:AAEL013761	IEA		F	unspecified product		protein_coding	taxon:9900000001	20231212	goa_import
VEuPathDB	AAEL003926	AAEL003926		GO:0005525	VEuPathDB:AAEL003926	IEA		F	unspecified product		protein_coding	taxon:9900000001	20231212	goa_import
VEuPathDB	AAEL003926	AAEL003926		GO:0005525	VEuPathDB:AAEL003926	IEA		F	unspecified product		protein_coding	taxon:9900000001	20231212	goa_import
VEuPathDB	AAEL019455	AAEL019455		GO:0005525	VEuPathDB:AAEL019455	IEA		F	unspecified product		protein_coding	taxon:9900000001	20231212	goa_import
VEuPathDB	AAEL019455	AAEL019455		GO:0005525	VEuPathDB:AAEL019455	IEA		F	unspecified product		protein_coding	taxon:9900000001	20231212	goa_import
VEuPathDB	AAEL003326	AAEL003326		GO:0004721	VEuPathDB:AAEL003326	IEA		F	unspecified product		protein_coding	taxon:9900000001	20231212	goa_import
VEuPathDB	AAEL003326	AAEL003326		GO:0004721	VEuPathDB:AAEL003326	IEA		F	unspecified product		protein_coding	taxon:9900000001	20231212	goa_import
VEuPathDB	AAEL003326	AAEL003326		GO:0004721	VEuPathDB:AAEL003326	IEA		F	unspecified product		protein_coding	taxon:9900000001	20231212	goa_import
VEuPathDB	AAEL003326	AAEL003326		GO:0004721	VEuPathDB:AAEL003326	IEA		F	unspecified product		protein_coding	taxon:9900000001	20231212	goa_import
VEuPathDB	AAEL003326	AAEL003326		GO:0004721	VEuPathDB:AAEL003326	IEA		F	unspecified product		protein_coding	taxon:9900000001	20231212	goa_import
VEuPathDB	AAEL003326	AAEL003326		GO:0004721	VEuPathDB:AAEL003326	IEA		F	unspecified product		protein_coding	taxon:9900000001	20231212	goa_import
VEuPathDB	AAEL003326	AAEL003326		GO:0004721	VEuPathDB:AAEL003326	IEA		F	unspecified product		protein_coding	taxon:9900000001	20231212	goa_import
VEuPathDB	AAEL003326	AAEL003326		GO:0004721	VEuPathDB:AAEL003326	IEA		F	unspecified product		protein_coding	taxon:9900000001	20231212	goa_import
VEuPathDB	AAEL003326	AAEL003326		GO:0004721	VEuPathDB:AAEL003326	IEA		F	unspecified product		protein_coding	taxon:9900000001	20231212	goa_import
VEuPathDB	AAEL003326	AAEL003326		GO:0004721	VEuPathDB:AAEL003326	IEA		F	unspecified product		protein_coding	taxon:9900000001	20231212	goa_import
VEuPathDB	AAEL003326	AAEL003326		GO:0004721	VEuPathDB:AAEL003326	IEA		F	unspecified product		protein_coding	taxon:9900000001	20231212	goa_import
VEuPathDB	AAEL003326	AAEL003326		GO:0004721	VEuPathDB:AAEL003326	IEA		F	unspecified product		protein_coding	taxon:9900000001	20231212	goa_import
VEuPathDB	AAEL003326	AAEL003326		GO:0004721	VEuPathDB:AAEL003326	IEA		F	unspecified product		protein_coding	taxon:9900000001	20231212	goa_import
VEuPathDB	AAEL003326	AAEL003326		GO:0004721	VEuPathDB:AAEL003326	IEA		F	unspecified product		protein_coding	taxon:9900000001	20231212	goa_import
VEuPathDB	AAEL000845	AAEL000845		GO:0004721	VEuPathDB:AAEL000845	IEA		F	unspecified product		protein_coding	taxon:9900000001	20231212	goa_import
VEuPathDB	AAEL000845	AAEL000845		GO:0004721	VEuPathDB:AAEL000845	IEA		F	unspecified product		protein_coding	taxon:9900000001	20231212	goa_import
VEuPathDB	AAEL000845	AAEL000845		GO:0004721	VEuPathDB:AAEL000845	IEA		F	unspecified product		protein_coding	taxon:9900000001	20231212	goa_import
VEuPathDB	AAEL027483	AAEL027483		GO:0004721	VEuPathDB:AAEL027483	IEA		F	unspecified product		protein_coding	taxon:9900000001	20231212	goa_import
VEuPathDB	AAEL000845	AAEL000845		GO:0004721	VEuPathDB:AAEL000845	IEA		F	unspecified product		protein_coding	taxon:9900000001	20231212	goa_import
VEuPathDB	AAEL000845	AAEL000845		GO:0004721	VEuPathDB:AAEL000845	IEA		F	unspecified product		protein_coding	taxon:9900000001	20231212	goa_import
VEuPathDB	AAEL000845	AAEL000845		GO:0004721	VEuPathDB:AAEL000845	IEA		F	unspecified product		protein_coding	taxon:9900000001	20231212	goa_import
VEuPathDB	AAEL000845	AAEL000845		GO:0004721	VEuPathDB:AAEL000845	IEA		F	unspecified product		protein_coding	taxon:9900000001	20231212	goa_import
VEuPathDB	AAEL000845	AAEL000845		GO:0004721	VEuPathDB:AAEL000845	IEA		F	unspecified product		protein_coding	taxon:9900000001	20231212	goa_import
VEuPathDB	AAEL000845	AAEL000845		GO:0004721	VEuPathDB:AAEL000845	IEA		F	unspecified product		protein_coding	taxon:9900000001	20231212	goa_import
VEuPathDB	AAEL000845	AAEL000845		GO:0004721	VEuPathDB:AAEL000845	IEA		F	unspecified product		protein_coding	taxon:9900000001	20231212	goa_import
VEuPathDB	AAEL027483	AAEL027483		GO:0004721	VEuPathDB:AAEL027483	IEA		F	unspecified product		protein_coding	taxon:9900000001	20231212	goa_import
VEuPathDB	AAEL006439	AAEL006439		GO:0004721	VEuPathDB:AAEL006439	IEA		F	unspecified product		protein_coding	taxon:9900000001	20231212	goa_import
VEuPathDB	AAEL006439	AAEL006439		GO:0004721	VEuPathDB:AAEL006439	IEA		F	unspecified product		protein_coding	taxon:9900000001	20231212	goa_import
VEuPathDB	AAEL022827	AAEL022827		GO:0004722	VEuPathDB:AAEL022827	IEA		F	unspecified product		protein_coding	taxon:9900000001	20231212	goa_import
VEuPathDB	AAEL020319	AAEL020319		GO:0004722	VEuPathDB:AAEL020319	IEA		F	unspecified product		protein_coding	taxon:9900000001	20231212	goa_import
VEuPathDB	AAEL003293	AAEL003293		GO:0005525	VEuPathDB:AAEL003293	IEA		F	unspecified product		protein_coding	taxon:9900000001	20231212	goa_import
VEuPathDB	AAEL003293	AAEL003293		GO:0005525	VEuPathDB:AAEL003293	IEA		F	unspecified product		protein_coding	taxon:9900000001	20231212	goa_import
VEuPathDB	AAEL003301	AAEL003301		GO:0005525	VEuPathDB:AAEL003301	IEA		F	unspecified product		protein_coding	taxon:9900000001	20231212	goa_import
VEuPathDB	AAEL003301	AAEL003301		GO:0005525	VEuPathDB:AAEL003301	IEA		F	unspecified product		protein_coding	taxon:9900000001	20231212	goa_import
VEuPathDB	AAEL003301	AAEL003301		GO:0005525	VEuPathDB:AAEL003301	IEA		F	unspecified product		protein_coding	taxon:9900000001	20231212	goa_import
VEuPathDB	AAEL003301	AAEL003301		GO:0005525	VEuPathDB:AAEL003301	IEA		F	unspecified product		protein_coding	taxon:9900000001	20231212	goa_import
VEuPathDB	AAEL003829	AAEL003829		GO:0005525	VEuPathDB:AAEL003829	IEA		F	unspecified product		protein_coding	taxon:9900000001	20231212	goa_import
VEuPathDB	AAEL003829	AAEL003829		GO:0005525	VEuPathDB:AAEL003829	IEA		F	unspecified product		protein_coding	taxon:9900000001	20231212	goa_import
VEuPathDB	AAEL003817	AAEL003817		GO:0005525	VEuPathDB:AAEL003817	IEA		F	unspecified product		protein_coding	taxon:9900000001	20231212	goa_import
VEuPathDB	AAEL001901	AAEL001901		GO:0005525	VEuPathDB:AAEL001901	IEA		F	unspecified product		protein_coding	taxon:9900000001	20231212	goa_import
VEuPathDB	AAEL013252	AAEL013252		GO:0005525	VEuPathDB:AAEL013252	IEA		F	unspecified product		protein_coding	taxon:9900000001	20231212	goa_import
VEuPathDB	AAEL013252	AAEL013252		GO:0005525	VEuPathDB:AAEL013252	IEA		F	unspecified product		protein_coding	taxon:9900000001	20231212	goa_import
VEuPathDB	AAEL017368	AAEL017368		GO:0005525	VEuPathDB:AAEL017368	IEA		F	unspecified product		protein_coding	taxon:9900000001	20231212	goa_import
VEuPathDB	AAEL009342	AAEL009342		GO:0005525	VEuPathDB:AAEL009342	IEA		F	unspecified product		protein_coding	taxon:9900000001	20231212	goa_import
VEuPathDB	AAEL010742	AAEL010742		GO:0005525	VEuPathDB:AAEL010742	IEA		F	unspecified product		protein_coding	taxon:9900000001	20231212	goa_import
VEuPathDB	AAEL010742	AAEL010742		GO:0005525	VEuPathDB:AAEL010742	IEA		F	unspecified product		protein_coding	taxon:9900000001	20231212	goa_import
VEuPathDB	AAEL001199	AAEL001199		GO:0005525	VEuPathDB:AAEL001199	IEA		F	unspecified product		protein_coding	taxon:9900000001	20231212	goa_import
VEuPathDB	AAEL002311	AAEL002311		GO:0005525	VEuPathDB:AAEL002311	IEA		F	unspecified product		protein_coding	taxon:9900000001	20231212	goa_import
VEuPathDB	AAEL002311	AAEL002311		GO:0005525	VEuPathDB:AAEL002311	IEA		F	unspecified product		protein_coding	taxon:9900000001	20231212	goa_import
VEuPathDB	AAEL002311	AAEL002311		GO:0005525	VEuPathDB:AAEL002311	IEA		F	unspecified product		protein_coding	taxon:9900000001	20231212	goa_import
VEuPathDB	AAEL002311	AAEL002311		GO:0005525	VEuPathDB:AAEL002311	IEA		F	unspecified product		protein_coding	taxon:9900000001	20231212	goa_import
VEuPathDB	AAEL002311	AAEL002311		GO:0005525	VEuPathDB:AAEL002311	IEA		F	unspecified product		protein_coding	taxon:9900000001	20231212	goa_import
VEuPathDB	AAEL002311	AAEL002311		GO:0005525	VEuPathDB:AAEL002311	IEA		F	unspecified product		protein_coding	taxon:9900000001	20231212	goa_import
VEuPathDB	AAEL025907	AAEL025907		GO:0004722	VEuPathDB:AAEL025907	IEA		F	unspecified product		protein_coding	taxon:9900000001	20231212	goa_import
VEuPathDB	AAEL014331	AAEL014331		GO:0004722	VEuPathDB:AAEL014331	IEA		F	unspecified product		protein_coding	taxon:9900000001	20231212	goa_import
VEuPathDB	AAEL011567	AAEL011567		GO:0004722	VEuPathDB:AAEL011567	IEA		F	unspecified product		protein_coding	taxon:9900000001	20231212	goa_import
VEuPathDB	AAEL011567	AAEL011567		GO:0004722	VEuPathDB:AAEL011567	IEA		F	unspecified product		protein_coding	taxon:9900000001	20231212	goa_import
VEuPathDB	AAEL011567	AAEL011567		GO:0004722	VEuPathDB:AAEL011567	IEA		F	unspecified product		protein_coding	taxon:9900000001	20231212	goa_import
VEuPathDB	AAEL011567	AAEL011567		GO:0004722	VEuPathDB:AAEL011567	IEA		F	unspecified product		protein_coding	taxon:9900000001	20231212	goa_import
VEuPathDB	AAEL007171	AAEL007171		GO:0004722	VEuPathDB:AAEL007171	IEA		F	unspecified product		protein_coding	taxon:9900000001	20231212	goa_import
VEuPathDB	AAEL018237	AAEL018237		GO:0004722	VEuPathDB:AAEL018237	IEA		F	unspecified product		protein_coding	taxon:9900000001	20231212	goa_import
VEuPathDB	AAEL009275	AAEL009275		GO:0004722	VEuPathDB:AAEL009275	IEA		F	unspecified product		protein_coding	taxon:9900000001	20231212	goa_import
VEuPathDB	AAEL014763	AAEL014763		GO:0004722	VEuPathDB:AAEL014763	IEA		F	unspecified product		protein_coding	taxon:9900000001	20231212	goa_import
VEuPathDB	AAEL018211	AAEL018211		GO:0004722	VEuPathDB:AAEL018211	IEA		F	unspecified product		protein_coding	taxon:9900000001	20231212	goa_import
VEuPathDB	AAEL004709	AAEL004709		GO:0004722	VEuPathDB:AAEL004709	IEA		F	unspecified product		protein_coding	taxon:9900000001	20231212	goa_import
VEuPathDB	AAEL003326	AAEL003326		GO:0004722	VEuPathDB:AAEL003326	IEA		F	unspecified product		protein_coding	taxon:9900000001	20231212	goa_import
VEuPathDB	AAEL003326	AAEL003326		GO:0004722	VEuPathDB:AAEL003326	IEA		F	unspecified product		protein_coding	taxon:9900000001	20231212	goa_import
VEuPathDB	AAEL003326	AAEL003326		GO:0004722	VEuPathDB:AAEL003326	IEA		F	unspecified product		protein_coding	taxon:9900000001	20231212	goa_import
VEuPathDB	AAEL003326	AAEL003326		GO:0004722	VEuPathDB:AAEL003326	IEA		F	unspecified product		protein_coding	taxon:9900000001	20231212	goa_import
VEuPathDB	AAEL003326	AAEL003326		GO:0004722	VEuPathDB:AAEL003326	IEA		F	unspecified product		protein_coding	taxon:9900000001	20231212	goa_import
VEuPathDB	AAEL003326	AAEL003326		GO:0004722	VEuPathDB:AAEL003326	IEA		F	unspecified product		protein_coding	taxon:9900000001	20231212	goa_import
VEuPathDB	AAEL003326	AAEL003326		GO:0004722	VEuPathDB:AAEL003326	IEA		F	unspecified product		protein_coding	taxon:9900000001	20231212	goa_import
VEuPathDB	AAEL003326	AAEL003326		GO:0004722	VEuPathDB:AAEL003326	IEA		F	unspecified product		protein_coding	taxon:9900000001	20231212	goa_import
VEuPathDB	AAEL003326	AAEL003326		GO:0004722	VEuPathDB:AAEL003326	IEA		F	unspecified product		protein_coding	taxon:9900000001	20231212	goa_import
VEuPathDB	AAEL003326	AAEL003326		GO:0004722	VEuPathDB:AAEL003326	IEA		F	unspecified product		protein_coding	taxon:9900000001	20231212	goa_import
VEuPathDB	AAEL003326	AAEL003326		GO:0004722	VEuPathDB:AAEL003326	IEA		F	unspecified product		protein_coding	taxon:9900000001	20231212	goa_import
VEuPathDB	AAEL020987	AAEL020987		GO:0004725	VEuPathDB:AAEL020987	IEA		F	unspecified product		protein_coding	taxon:9900000001	20231212	goa_import
VEuPathDB	AAEL004410	AAEL004410		GO:0004725	VEuPathDB:AAEL004410	IEA		F	unspecified product		protein_coding	taxon:9900000001	20231212	goa_import
VEuPathDB	AAEL006320	AAEL006320		GO:0004725	VEuPathDB:AAEL006320	IEA		F	unspecified product		protein_coding	taxon:9900000001	20231212	goa_import
VEuPathDB	AAEL006320	AAEL006320		GO:0004725	VEuPathDB:AAEL006320	IEA		F	unspecified product		protein_coding	taxon:9900000001	20231212	goa_import
VEuPathDB	AAEL000564	AAEL000564		GO:0004725	VEuPathDB:AAEL000564	IEA		F	unspecified product		protein_coding	taxon:9900000001	20231212	goa_import
VEuPathDB	AAEL000564	AAEL000564		GO:0004725	VEuPathDB:AAEL000564	IEA		F	unspecified product		protein_coding	taxon:9900000001	20231212	goa_import
VEuPathDB	AAEL000564	AAEL000564		GO:0004725	VEuPathDB:AAEL000564	IEA		F	unspecified product		protein_coding	taxon:9900000001	20231212	goa_import
VEuPathDB	AAEL025656	AAEL025656		GO:0004725	VEuPathDB:AAEL025656	IEA		F	unspecified product		protein_coding	taxon:9900000001	20231212	goa_import
VEuPathDB	AAEL008528	AAEL008528		GO:0004725	VEuPathDB:AAEL008528	IEA		F	unspecified product		protein_coding	taxon:9900000001	20231212	goa_import
VEuPathDB	AAEL008528	AAEL008528		GO:0004725	VEuPathDB:AAEL008528	IEA		F	unspecified product		protein_coding	taxon:9900000001	20231212	goa_import
VEuPathDB	AAEL008528	AAEL008528		GO:0004725	VEuPathDB:AAEL008528	IEA		F	unspecified product		protein_coding	taxon:9900000001	20231212	goa_import
VEuPathDB	AAEL008528	AAEL008528		GO:0004725	VEuPathDB:AAEL008528	IEA		F	unspecified product		protein_coding	taxon:9900000001	20231212	goa_import
VEuPathDB	AAEL002311	AAEL002311		GO:0005525	VEuPathDB:AAEL002311	IEA		F	unspecified product		protein_coding	taxon:9900000001	20231212	goa_import
VEuPathDB	AAEL002311	AAEL002311		GO:0005525	VEuPathDB:AAEL002311	IEA		F	unspecified product		protein_coding	taxon:9900000001	20231212	goa_import
VEuPathDB	AAEL002311	AAEL002311		GO:0005525	VEuPathDB:AAEL002311	IEA		F	unspecified product		protein_coding	taxon:9900000001	20231212	goa_import
VEuPathDB	AAEL002311	AAEL002311		GO:0005525	VEuPathDB:AAEL002311	IEA		F	unspecified product		protein_coding	taxon:9900000001	20231212	goa_import
VEuPathDB	AAEL002311	AAEL002311		GO:0005525	VEuPathDB:AAEL002311	IEA		F	unspecified product		protein_coding	taxon:9900000001	20231212	goa_import
VEuPathDB	AAEL002311	AAEL002311		GO:0005525	VEuPathDB:AAEL002311	IEA		F	unspecified product		protein_coding	taxon:9900000001	20231212	goa_import
VEuPathDB	AAEL002311	AAEL002311		GO:0005525	VEuPathDB:AAEL002311	IEA		F	unspecified product		protein_coding	taxon:9900000001	20231212	goa_import
VEuPathDB	AAEL002311	AAEL002311		GO:0005525	VEuPathDB:AAEL002311	IEA		F	unspecified product		protein_coding	taxon:9900000001	20231212	goa_import
VEuPathDB	AAEL002311	AAEL002311		GO:0005525	VEuPathDB:AAEL002311	IEA		F	unspecified product		protein_coding	taxon:9900000001	20231212	goa_import
VEuPathDB	AAEL002311	AAEL002311		GO:0005525	VEuPathDB:AAEL002311	IEA		F	unspecified product		protein_coding	taxon:9900000001	20231212	goa_import
VEuPathDB	AAEL002311	AAEL002311		GO:0005525	VEuPathDB:AAEL002311	IEA		F	unspecified product		protein_coding	taxon:9900000001	20231212	goa_import
VEuPathDB	AAEL002311	AAEL002311		GO:0005525	VEuPathDB:AAEL002311	IEA		F	unspecified product		protein_coding	taxon:9900000001	20231212	goa_import
VEuPathDB	AAEL002311	AAEL002311		GO:0005525	VEuPathDB:AAEL002311	IEA		F	unspecified product		protein_coding	taxon:9900000001	20231212	goa_import
VEuPathDB	AAEL002311	AAEL002311		GO:0005525	VEuPathDB:AAEL002311	IEA		F	unspecified product		protein_coding	taxon:9900000001	20231212	goa_import
VEuPathDB	AAEL002311	AAEL002311		GO:0005525	VEuPathDB:AAEL002311	IEA		F	unspecified product		protein_coding	taxon:9900000001	20231212	goa_import
VEuPathDB	AAEL002311	AAEL002311		GO:0005525	VEuPathDB:AAEL002311	IEA		F	unspecified product		protein_coding	taxon:9900000001	20231212	goa_import
VEuPathDB	AAEL010688	AAEL010688		GO:0005525	VEuPathDB:AAEL010688	IEA		F	unspecified product		protein_coding	taxon:9900000001	20231212	goa_import
VEuPathDB	AAEL010688	AAEL010688		GO:0005525	VEuPathDB:AAEL010688	IEA		F	unspecified product		protein_coding	taxon:9900000001	20231212	goa_import
VEuPathDB	AAEL002311	AAEL002311		GO:0005525	VEuPathDB:AAEL002311	IEA		F	unspecified product		protein_coding	taxon:9900000001	20231212	goa_import
VEuPathDB	AAEL002311	AAEL002311		GO:0005525	VEuPathDB:AAEL002311	IEA		F	unspecified product		protein_coding	taxon:9900000001	20231212	goa_import
VEuPathDB	AAEL002311	AAEL002311		GO:0005525	VEuPathDB:AAEL002311	IEA		F	unspecified product		protein_coding	taxon:9900000001	20231212	goa_import
VEuPathDB	AAEL002311	AAEL002311		GO:0005525	VEuPathDB:AAEL002311	IEA		F	unspecified product		protein_coding	taxon:9900000001	20231212	goa_import
VEuPathDB	AAEL002311	AAEL002311		GO:0005525	VEuPathDB:AAEL002311	IEA		F	unspecified product		protein_coding	taxon:9900000001	20231212	goa_import
VEuPathDB	AAEL002311	AAEL002311		GO:0005525	VEuPathDB:AAEL002311	IEA		F	unspecified product		protein_coding	taxon:9900000001	20231212	goa_import
VEuPathDB	AAEL019785	AAEL019785		GO:0005525	VEuPathDB:AAEL019785	IEA		F	unspecified product		protein_coding	taxon:9900000001	20231212	goa_import
VEuPathDB	AAEL019785	AAEL019785		GO:0005525	VEuPathDB:AAEL019785	IEA		F	unspecified product		protein_coding	taxon:9900000001	20231212	goa_import
VEuPathDB	AAEL019785	AAEL019785		GO:0005525	VEuPathDB:AAEL019785	IEA		F	unspecified product		protein_coding	taxon:9900000001	20231212	goa_import
VEuPathDB	AAEL019785	AAEL019785		GO:0005525	VEuPathDB:AAEL019785	IEA		F	unspecified product		protein_coding	taxon:9900000001	20231212	goa_import
VEuPathDB	AAEL001046	AAEL001046		GO:0004725	VEuPathDB:AAEL001046	IEA		F	unspecified product		protein_coding	taxon:9900000001	20231212	goa_import
VEuPathDB	AAEL001046	AAEL001046		GO:0004725	VEuPathDB:AAEL001046	IEA		F	unspecified product		protein_coding	taxon:9900000001	20231212	goa_import
VEuPathDB	AAEL005492	AAEL005492		GO:0004725	VEuPathDB:AAEL005492	IEA		F	unspecified product		protein_coding	taxon:9900000001	20231212	goa_import
VEuPathDB	AAEL005492	AAEL005492		GO:0004725	VEuPathDB:AAEL005492	IEA		F	unspecified product		protein_coding	taxon:9900000001	20231212	goa_import
VEuPathDB	AAEL003108	AAEL003108		GO:0004725	VEuPathDB:AAEL003108	IEA		F	unspecified product		protein_coding	taxon:9900000001	20231212	goa_import
VEuPathDB	AAEL003108	AAEL003108		GO:0004725	VEuPathDB:AAEL003108	IEA		F	unspecified product		protein_coding	taxon:9900000001	20231212	goa_import
VEuPathDB	AAEL025729	AAEL025729		GO:0004725	VEuPathDB:AAEL025729	IEA		F	unspecified product		protein_coding	taxon:9900000001	20231212	goa_import
VEuPathDB	AAEL025729	AAEL025729		GO:0004725	VEuPathDB:AAEL025729	IEA		F	unspecified product		protein_coding	taxon:9900000001	20231212	goa_import
VEuPathDB	AAEL019434	AAEL019434		GO:0004725	VEuPathDB:AAEL019434	IEA		F	unspecified product		protein_coding	taxon:9900000001	20231212	goa_import
VEuPathDB	AAEL014391	AAEL014391		GO:0004725	VEuPathDB:AAEL014391	IEA		F	unspecified product		protein_coding	taxon:9900000001	20231212	goa_import
VEuPathDB	AAEL019670	AAEL019670		GO:0004725	VEuPathDB:AAEL019670	IEA		F	unspecified product		protein_coding	taxon:9900000001	20231212	goa_import
VEuPathDB	AAEL019670	AAEL019670		GO:0004725	VEuPathDB:AAEL019670	IEA		F	unspecified product		protein_coding	taxon:9900000001	20231212	goa_import
VEuPathDB	AAEL012083	AAEL012083		GO:0004725	VEuPathDB:AAEL012083	IEA		F	unspecified product		protein_coding	taxon:9900000001	20231212	goa_import
VEuPathDB	AAEL012083	AAEL012083		GO:0004725	VEuPathDB:AAEL012083	IEA		F	unspecified product		protein_coding	taxon:9900000001	20231212	goa_import
VEuPathDB	AAEL002671	AAEL002671		GO:0005525	VEuPathDB:AAEL002671	IEA		F	unspecified product		protein_coding	taxon:9900000001	20231212	goa_import
VEuPathDB	AAEL018310	AAEL018310		GO:0005525	VEuPathDB:AAEL018310	IEA		F	unspecified product		protein_coding	taxon:9900000001	20231212	goa_import
VEuPathDB	AAEL005579	AAEL005579		GO:0005525	VEuPathDB:AAEL005579	IEA		F	unspecified product		protein_coding	taxon:9900000001	20231212	goa_import
VEuPathDB	AAEL005573	AAEL005573		GO:0005525	VEuPathDB:AAEL005573	IEA		F	unspecified product		protein_coding	taxon:9900000001	20231212	goa_import
VEuPathDB	AAEL004500	AAEL004500		GO:0005525	VEuPathDB:AAEL004500	IEA		F	unspecified product		protein_coding	taxon:9900000001	20231212	goa_import
VEuPathDB	AAEL004500	AAEL004500		GO:0005525	VEuPathDB:AAEL004500	IEA		F	unspecified product		protein_coding	taxon:9900000001	20231212	goa_import
VEuPathDB	AAEL008630	AAEL008630		GO:0005525	VEuPathDB:AAEL008630	IEA		F	unspecified product		protein_coding	taxon:9900000001	20231212	goa_import
VEuPathDB	AAEL008630	AAEL008630		GO:0005525	VEuPathDB:AAEL008630	IEA		F	unspecified product		protein_coding	taxon:9900000001	20231212	goa_import
VEuPathDB	AAEL008630	AAEL008630		GO:0005525	VEuPathDB:AAEL008630	IEA		F	unspecified product		protein_coding	taxon:9900000001	20231212	goa_import
VEuPathDB	AAEL008630	AAEL008630		GO:0005525	VEuPathDB:AAEL008630	IEA		F	unspecified product		protein_coding	taxon:9900000001	20231212	goa_import
VEuPathDB	AAEL008630	AAEL008630		GO:0005525	VEuPathDB:AAEL008630	IEA		F	unspecified product		protein_coding	taxon:9900000001	20231212	goa_import
VEuPathDB	AAEL007845	AAEL007845		GO:0005525	VEuPathDB:AAEL007845	IEA		F	unspecified product		protein_coding	taxon:9900000001	20231212	goa_import
VEuPathDB	AAEL007845	AAEL007845		GO:0005525	VEuPathDB:AAEL007845	IEA		F	unspecified product		protein_coding	taxon:9900000001	20231212	goa_import
VEuPathDB	AAEL007845	AAEL007845		GO:0005525	VEuPathDB:AAEL007845	IEA		F	unspecified product		protein_coding	taxon:9900000001	20231212	goa_import
VEuPathDB	AAEL007845	AAEL007845		GO:0005525	VEuPathDB:AAEL007845	IEA		F	unspecified product		protein_coding	taxon:9900000001	20231212	goa_import
VEuPathDB	AAEL007845	AAEL007845		GO:0005525	VEuPathDB:AAEL007845	IEA		F	unspecified product		protein_coding	taxon:9900000001	20231212	goa_import
VEuPathDB	AAEL007845	AAEL007845		GO:0005525	VEuPathDB:AAEL007845	IEA		F	unspecified product		protein_coding	taxon:9900000001	20231212	goa_import
VEuPathDB	AAEL007845	AAEL007845		GO:0005525	VEuPathDB:AAEL007845	IEA		F	unspecified product		protein_coding	taxon:9900000001	20231212	goa_import
VEuPathDB	AAEL007845	AAEL007845		GO:0005525	VEuPathDB:AAEL007845	IEA		F	unspecified product		protein_coding	taxon:9900000001	20231212	goa_import
VEuPathDB	AAEL006071	AAEL006071		GO:0004725	VEuPathDB:AAEL006071	IEA		F	unspecified product		protein_coding	taxon:9900000001	20231212	goa_import
VEuPathDB	AAEL006071	AAEL006071		GO:0004725	VEuPathDB:AAEL006071	IEA		F	unspecified product		protein_coding	taxon:9900000001	20231212	goa_import
VEuPathDB	AAEL001919	AAEL001919		GO:0004725	VEuPathDB:AAEL001919	IEA		F	unspecified product		protein_coding	taxon:9900000001	20231212	goa_import
VEuPathDB	AAEL001919	AAEL001919		GO:0004725	VEuPathDB:AAEL001919	IEA		F	unspecified product		protein_coding	taxon:9900000001	20231212	goa_import
VEuPathDB	AAEL001919	AAEL001919		GO:0004725	VEuPathDB:AAEL001919	IEA		F	unspecified product		protein_coding	taxon:9900000001	20231212	goa_import
VEuPathDB	AAEL001919	AAEL001919		GO:0004725	VEuPathDB:AAEL001919	IEA		F	unspecified product		protein_coding	taxon:9900000001	20231212	goa_import
VEuPathDB	AAEL003083	AAEL003083		GO:0004725	VEuPathDB:AAEL003083	IEA		F	unspecified product		protein_coding	taxon:9900000001	20231212	goa_import
VEuPathDB	AAEL003083	AAEL003083		GO:0004725	VEuPathDB:AAEL003083	IEA		F	unspecified product		protein_coding	taxon:9900000001	20231212	goa_import
VEuPathDB	AAEL003165	AAEL003165		GO:0004725	VEuPathDB:AAEL003165	IEA		F	unspecified product		protein_coding	taxon:9900000001	20231212	goa_import
VEuPathDB	AAEL004437	AAEL004437		GO:0004725	VEuPathDB:AAEL004437	IEA		F	unspecified product		protein_coding	taxon:9900000001	20231212	goa_import
VEuPathDB	AAEL018217	AAEL018217		GO:0004725	VEuPathDB:AAEL018217	IEA		F	unspecified product		protein_coding	taxon:9900000001	20231212	goa_import
VEuPathDB	AAEL018217	AAEL018217		GO:0004725	VEuPathDB:AAEL018217	IEA		F	unspecified product		protein_coding	taxon:9900000001	20231212	goa_import
VEuPathDB	AAEL014408	AAEL014408		GO:0004725	VEuPathDB:AAEL014408	IEA		F	unspecified product		protein_coding	taxon:9900000001	20231212	goa_import
VEuPathDB	AAEL010411	AAEL010411		GO:0004725	VEuPathDB:AAEL010411	IEA		F	unspecified product		protein_coding	taxon:9900000001	20231212	goa_import
VEuPathDB	AAEL007845	AAEL007845		GO:0005525	VEuPathDB:AAEL007845	IEA		F	unspecified product		protein_coding	taxon:9900000001	20231212	goa_import
VEuPathDB	AAEL007845	AAEL007845		GO:0005525	VEuPathDB:AAEL007845	IEA		F	unspecified product		protein_coding	taxon:9900000001	20231212	goa_import
VEuPathDB	AAEL007845	AAEL007845		GO:0005525	VEuPathDB:AAEL007845	IEA		F	unspecified product		protein_coding	taxon:9900000001	20231212	goa_import
VEuPathDB	AAEL006520	AAEL006520		GO:0005525	VEuPathDB:AAEL006520	IEA		F	unspecified product		protein_coding	taxon:9900000001	20231212	goa_import
VEuPathDB	AAEL010491	FKBP12		GO:0005528	VEuPathDB:AAEL010491	IEA		F	unspecified product		protein_coding	taxon:9900000001	20231212	goa_import
VEuPathDB	AAEL010491	FKBP12		GO:0005528	VEuPathDB:AAEL010491	IEA		F	unspecified product		protein_coding	taxon:9900000001	20231212	goa_import
VEuPathDB	AAEL002781	AAEL002781		GO:0005534	VEuPathDB:AAEL002781	IEA		F	unspecified product		protein_coding	taxon:9900000001	20231212	goa_import
VEuPathDB	AAEL014958	AAEL014958		GO:0005534	VEuPathDB:AAEL014958	IEA		F	unspecified product		protein_coding	taxon:9900000001	20231212	goa_import
VEuPathDB	AAEL009387	AAEL009387		GO:0005536	VEuPathDB:AAEL009387	IEA		F	unspecified product		protein_coding	taxon:9900000001	20231212	goa_import
VEuPathDB	AAEL009387	AAEL009387		GO:0005536	VEuPathDB:AAEL009387	IEA		F	unspecified product		protein_coding	taxon:9900000001	20231212	goa_import
VEuPathDB	AAEL009387	AAEL009387		GO:0005536	VEuPathDB:AAEL009387	IEA		F	unspecified product		protein_coding	taxon:9900000001	20231212	goa_import
VEuPathDB	AAEL019521	AAEL019521		GO:0005537	VEuPathDB:AAEL019521	IEA		F	unspecified product		protein_coding	taxon:9900000001	20231212	goa_import
VEuPathDB	AAEL005284	AAEL005284		GO:0004725	VEuPathDB:AAEL005284	IEA		F	unspecified product		protein_coding	taxon:9900000001	20231212	goa_import
VEuPathDB	AAEL005284	AAEL005284		GO:0004725	VEuPathDB:AAEL005284	IEA		F	unspecified product		protein_coding	taxon:9900000001	20231212	goa_import
VEuPathDB	AAEL003237	AAEL003237		GO:0004725	VEuPathDB:AAEL003237	IEA		F	unspecified product		protein_coding	taxon:9900000001	20231212	goa_import
VEuPathDB	AAEL017224	AAEL017224		GO:0004725	VEuPathDB:AAEL017224	IEA		F	unspecified product		protein_coding	taxon:9900000001	20231212	goa_import
VEuPathDB	AAEL017224	AAEL017224		GO:0004725	VEuPathDB:AAEL017224	IEA		F	unspecified product		protein_coding	taxon:9900000001	20231212	goa_import
VEuPathDB	AAEL002370	AAEL002370		GO:0004725	VEuPathDB:AAEL002370	IEA		F	unspecified product		protein_coding	taxon:9900000001	20231212	goa_import
VEuPathDB	AAEL019952	AAEL019952		GO:0004725	VEuPathDB:AAEL019952	IEA		F	unspecified product		protein_coding	taxon:9900000001	20231212	goa_import
VEuPathDB	AAEL019952	AAEL019952		GO:0004725	VEuPathDB:AAEL019952	IEA		F	unspecified product		protein_coding	taxon:9900000001	20231212	goa_import
VEuPathDB	AAEL005692	AAEL005692		GO:0004725	VEuPathDB:AAEL005692	IEA		F	unspecified product		protein_coding	taxon:9900000001	20231212	goa_import
VEuPathDB	AAEL005692	AAEL005692		GO:0004725	VEuPathDB:AAEL005692	IEA		F	unspecified product		protein_coding	taxon:9900000001	20231212	goa_import
VEuPathDB	AAEL005692	AAEL005692		GO:0004725	VEuPathDB:AAEL005692	IEA		F	unspecified product		protein_coding	taxon:9900000001	20231212	goa_import
VEuPathDB	AAEL005692	AAEL005692		GO:0004725	VEuPathDB:AAEL005692	IEA		F	unspecified product		protein_coding	taxon:9900000001	20231212	goa_import
VEuPathDB	AAEL022726	AAEL022726		GO:0004725	VEuPathDB:AAEL022726	IEA		F	unspecified product		protein_coding	taxon:9900000001	20231212	goa_import
VEuPathDB	AAEL019985	AAEL019985		GO:0004725	VEuPathDB:AAEL019985	IEA		F	unspecified product		protein_coding	taxon:9900000001	20231212	goa_import
VEuPathDB	AAEL005367	AAEL005367		GO:0004725	VEuPathDB:AAEL005367	IEA		F	unspecified product		protein_coding	taxon:9900000001	20231212	goa_import
VEuPathDB	AAEL018205	AAEL018205		GO:0004725	VEuPathDB:AAEL018205	IEA		F	unspecified product		protein_coding	taxon:9900000001	20231212	goa_import
VEuPathDB	AAEL000845	AAEL000845		GO:0004725	VEuPathDB:AAEL000845	IEA		F	unspecified product		protein_coding	taxon:9900000001	20231212	goa_import
VEuPathDB	AAEL000845	AAEL000845		GO:0004725	VEuPathDB:AAEL000845	IEA		F	unspecified product		protein_coding	taxon:9900000001	20231212	goa_import
VEuPathDB	AAEL000845	AAEL000845		GO:0004725	VEuPathDB:AAEL000845	IEA		F	unspecified product		protein_coding	taxon:9900000001	20231212	goa_import
VEuPathDB	AAEL000845	AAEL000845		GO:0004725	VEuPathDB:AAEL000845	IEA		F	unspecified product		protein_coding	taxon:9900000001	20231212	goa_import
VEuPathDB	AAEL000845	AAEL000845		GO:0004725	VEuPathDB:AAEL000845	IEA		F	unspecified product		protein_coding	taxon:9900000001	20231212	goa_import
VEuPathDB	AAEL000845	AAEL000845		GO:0004725	VEuPathDB:AAEL000845	IEA		F	unspecified product		protein_coding	taxon:9900000001	20231212	goa_import
VEuPathDB	AAEL000845	AAEL000845		GO:0004725	VEuPathDB:AAEL000845	IEA		F	unspecified product		protein_coding	taxon:9900000001	20231212	goa_import
VEuPathDB	AAEL000845	AAEL000845		GO:0004725	VEuPathDB:AAEL000845	IEA		F	unspecified product		protein_coding	taxon:9900000001	20231212	goa_import
VEuPathDB	AAEL027483	AAEL027483		GO:0004725	VEuPathDB:AAEL027483	IEA		F	unspecified product		protein_coding	taxon:9900000001	20231212	goa_import
VEuPathDB	AAEL027483	AAEL027483		GO:0004725	VEuPathDB:AAEL027483	IEA		F	unspecified product		protein_coding	taxon:9900000001	20231212	goa_import
VEuPathDB	AAEL000845	AAEL000845		GO:0004725	VEuPathDB:AAEL000845	IEA		F	unspecified product		protein_coding	taxon:9900000001	20231212	goa_import
VEuPathDB	AAEL000845	AAEL000845		GO:0004725	VEuPathDB:AAEL000845	IEA		F	unspecified product		protein_coding	taxon:9900000001	20231212	goa_import
VEuPathDB	AAEL000845	AAEL000845		GO:0004725	VEuPathDB:AAEL000845	IEA		F	unspecified product		protein_coding	taxon:9900000001	20231212	goa_import
VEuPathDB	AAEL000845	AAEL000845		GO:0004725	VEuPathDB:AAEL000845	IEA		F	unspecified product		protein_coding	taxon:9900000001	20231212	goa_import
VEuPathDB	AAEL000845	AAEL000845		GO:0004725	VEuPathDB:AAEL000845	IEA		F	unspecified product		protein_coding	taxon:9900000001	20231212	goa_import
VEuPathDB	AAEL000845	AAEL000845		GO:0004725	VEuPathDB:AAEL000845	IEA		F	unspecified product		protein_coding	taxon:9900000001	20231212	goa_import
VEuPathDB	AAEL000845	AAEL000845		GO:0004725	VEuPathDB:AAEL000845	IEA		F	unspecified product		protein_coding	taxon:9900000001	20231212	goa_import
VEuPathDB	AAEL000845	AAEL000845		GO:0004725	VEuPathDB:AAEL000845	IEA		F	unspecified product		protein_coding	taxon:9900000001	20231212	goa_import
VEuPathDB	AAEL000845	AAEL000845		GO:0004725	VEuPathDB:AAEL000845	IEA		F	unspecified product		protein_coding	taxon:9900000001	20231212	goa_import
VEuPathDB	AAEL000845	AAEL000845		GO:0004725	VEuPathDB:AAEL000845	IEA		F	unspecified product		protein_coding	taxon:9900000001	20231212	goa_import
VEuPathDB	AAEL000845	AAEL000845		GO:0004725	VEuPathDB:AAEL000845	IEA		F	unspecified product		protein_coding	taxon:9900000001	20231212	goa_import
VEuPathDB	AAEL000845	AAEL000845		GO:0004725	VEuPathDB:AAEL000845	IEA		F	unspecified product		protein_coding	taxon:9900000001	20231212	goa_import
VEuPathDB	AAEL027483	AAEL027483		GO:0004725	VEuPathDB:AAEL027483	IEA		F	unspecified product		protein_coding	taxon:9900000001	20231212	goa_import
VEuPathDB	AAEL022757	AAEL022757		GO:0005537	VEuPathDB:AAEL022757	IEA		F	unspecified product		protein_coding	taxon:9900000001	20231212	goa_import
VEuPathDB	AAEL011302	AAEL011302		GO:0005544	VEuPathDB:AAEL011302	IEA		F	unspecified product		protein_coding	taxon:9900000001	20231212	goa_import
VEuPathDB	AAEL011302	AAEL011302		GO:0005544	VEuPathDB:AAEL011302	IEA		F	unspecified product		protein_coding	taxon:9900000001	20231212	goa_import
VEuPathDB	AAEL011302	AAEL011302		GO:0005544	VEuPathDB:AAEL011302	IEA		F	unspecified product		protein_coding	taxon:9900000001	20231212	goa_import
VEuPathDB	AAEL011302	AAEL011302		GO:0005544	VEuPathDB:AAEL011302	IEA		F	unspecified product		protein_coding	taxon:9900000001	20231212	goa_import
VEuPathDB	AAEL011302	AAEL011302		GO:0005544	VEuPathDB:AAEL011302	IEA		F	unspecified product		protein_coding	taxon:9900000001	20231212	goa_import
VEuPathDB	AAEL011302	AAEL011302		GO:0005544	VEuPathDB:AAEL011302	IEA		F	unspecified product		protein_coding	taxon:9900000001	20231212	goa_import
VEuPathDB	AAEL011302	AAEL011302		GO:0005544	VEuPathDB:AAEL011302	IEA		F	unspecified product		protein_coding	taxon:9900000001	20231212	goa_import
VEuPathDB	AAEL011302	AAEL011302		GO:0005544	VEuPathDB:AAEL011302	IEA		F	unspecified product		protein_coding	taxon:9900000001	20231212	goa_import
VEuPathDB	AAEL011302	AAEL011302		GO:0005544	VEuPathDB:AAEL011302	IEA		F	unspecified product		protein_coding	taxon:9900000001	20231212	goa_import
VEuPathDB	AAEL011302	AAEL011302		GO:0005544	VEuPathDB:AAEL011302	IEA		F	unspecified product		protein_coding	taxon:9900000001	20231212	goa_import
VEuPathDB	AAEL011302	AAEL011302		GO:0005544	VEuPathDB:AAEL011302	IEA		F	unspecified product		protein_coding	taxon:9900000001	20231212	goa_import
VEuPathDB	AAEL011302	AAEL011302		GO:0005544	VEuPathDB:AAEL011302	IEA		F	unspecified product		protein_coding	taxon:9900000001	20231212	goa_import
VEuPathDB	AAEL011302	AAEL011302		GO:0005544	VEuPathDB:AAEL011302	IEA		F	unspecified product		protein_coding	taxon:9900000001	20231212	goa_import
VEuPathDB	AAEL007310	AAEL007310		GO:0005544	VEuPathDB:AAEL007310	IEA		F	unspecified product		protein_coding	taxon:9900000001	20231212	goa_import
VEuPathDB	AAEL005407	AAEL005407		GO:0005544	VEuPathDB:AAEL005407	IEA		F	unspecified product		protein_coding	taxon:9900000001	20231212	goa_import
VEuPathDB	AAEL005407	AAEL005407		GO:0005544	VEuPathDB:AAEL005407	IEA		F	unspecified product		protein_coding	taxon:9900000001	20231212	goa_import
VEuPathDB	AAEL005407	AAEL005407		GO:0005544	VEuPathDB:AAEL005407	IEA		F	unspecified product		protein_coding	taxon:9900000001	20231212	goa_import
VEuPathDB	AAEL005407	AAEL005407		GO:0005544	VEuPathDB:AAEL005407	IEA		F	unspecified product		protein_coding	taxon:9900000001	20231212	goa_import
VEuPathDB	AAEL005408	AAEL005408		GO:0005544	VEuPathDB:AAEL005408	IEA		F	unspecified product		protein_coding	taxon:9900000001	20231212	goa_import
VEuPathDB	AAEL005408	AAEL005408		GO:0005544	VEuPathDB:AAEL005408	IEA		F	unspecified product		protein_coding	taxon:9900000001	20231212	goa_import
VEuPathDB	AAEL005412	AAEL005412		GO:0005544	VEuPathDB:AAEL005412	IEA		F	unspecified product		protein_coding	taxon:9900000001	20231212	goa_import
VEuPathDB	AAEL027483	AAEL027483		GO:0004725	VEuPathDB:AAEL027483	IEA		F	unspecified product		protein_coding	taxon:9900000001	20231212	goa_import
VEuPathDB	AAEL027483	AAEL027483		GO:0004725	VEuPathDB:AAEL027483	IEA		F	unspecified product		protein_coding	taxon:9900000001	20231212	goa_import
VEuPathDB	AAEL006439	AAEL006439		GO:0004725	VEuPathDB:AAEL006439	IEA		F	unspecified product		protein_coding	taxon:9900000001	20231212	goa_import
VEuPathDB	AAEL006439	AAEL006439		GO:0004725	VEuPathDB:AAEL006439	IEA		F	unspecified product		protein_coding	taxon:9900000001	20231212	goa_import
VEuPathDB	AAEL006439	AAEL006439		GO:0004725	VEuPathDB:AAEL006439	IEA		F	unspecified product		protein_coding	taxon:9900000001	20231212	goa_import
VEuPathDB	AAEL006439	AAEL006439		GO:0004725	VEuPathDB:AAEL006439	IEA		F	unspecified product		protein_coding	taxon:9900000001	20231212	goa_import
VEuPathDB	AAEL020987	AAEL020987		GO:0004726	VEuPathDB:AAEL020987	IEA		F	unspecified product		protein_coding	taxon:9900000001	20231212	goa_import
VEuPathDB	AAEL003165	AAEL003165		GO:0004726	VEuPathDB:AAEL003165	IEA		F	unspecified product		protein_coding	taxon:9900000001	20231212	goa_import
VEuPathDB	AAEL003237	AAEL003237		GO:0004726	VEuPathDB:AAEL003237	IEA		F	unspecified product		protein_coding	taxon:9900000001	20231212	goa_import
VEuPathDB	AAEL003762	AAEL003762		GO:0004729	VEuPathDB:AAEL003762	IEA		F	unspecified product		protein_coding	taxon:9900000001	20231212	goa_import
VEuPathDB	AAEL003762	AAEL003762		GO:0004729	VEuPathDB:AAEL003762	IEA		F	unspecified product		protein_coding	taxon:9900000001	20231212	goa_import
VEuPathDB	AAEL003762	AAEL003762		GO:0004729	VEuPathDB:AAEL003762	IEA		F	unspecified product		protein_coding	taxon:9900000001	20231212	goa_import
VEuPathDB	AAEL003762	AAEL003762		GO:0004729	VEuPathDB:AAEL003762	IEA		F	unspecified product		protein_coding	taxon:9900000001	20231212	goa_import
VEuPathDB	AAEL003762	AAEL003762		GO:0004729	VEuPathDB:AAEL003762	IEA		F	unspecified product		protein_coding	taxon:9900000001	20231212	goa_import
VEuPathDB	AAEL003762	AAEL003762		GO:0004729	VEuPathDB:AAEL003762	IEA		F	unspecified product		protein_coding	taxon:9900000001	20231212	goa_import
VEuPathDB	AAEL003762	AAEL003762		GO:0004729	VEuPathDB:AAEL003762	IEA		F	unspecified product		protein_coding	taxon:9900000001	20231212	goa_import
VEuPathDB	AAEL003762	AAEL003762		GO:0004729	VEuPathDB:AAEL003762	IEA		F	unspecified product		protein_coding	taxon:9900000001	20231212	goa_import
VEuPathDB	AAEL002269	AAEL002269		GO:0004731	VEuPathDB:AAEL002269	IEA		F	unspecified product		protein_coding	taxon:9900000001	20231212	goa_import
VEuPathDB	AAEL002269	AAEL002269		GO:0004731	VEuPathDB:AAEL002269	IEA		F	unspecified product		protein_coding	taxon:9900000001	20231212	goa_import
VEuPathDB	AAEL002703	AAEL002703		GO:0004733	VEuPathDB:AAEL002703	IEA		F	unspecified product		protein_coding	taxon:9900000001	20231212	goa_import
VEuPathDB	AAEL008418	AAEL008418		GO:0004735	VEuPathDB:AAEL008418	IEA		F	unspecified product		protein_coding	taxon:9900000001	20231212	goa_import
VEuPathDB	AAEL008418	AAEL008418		GO:0004735	VEuPathDB:AAEL008418	IEA		F	unspecified product		protein_coding	taxon:9900000001	20231212	goa_import
VEuPathDB	AAEL005412	AAEL005412		GO:0005544	VEuPathDB:AAEL005412	IEA		F	unspecified product		protein_coding	taxon:9900000001	20231212	goa_import
VEuPathDB	AAEL005426	AAEL005426		GO:0005544	VEuPathDB:AAEL005426	IEA		F	unspecified product		protein_coding	taxon:9900000001	20231212	goa_import
VEuPathDB	AAEL005426	AAEL005426		GO:0005544	VEuPathDB:AAEL005426	IEA		F	unspecified product		protein_coding	taxon:9900000001	20231212	goa_import
VEuPathDB	AAEL005417	AAEL005417		GO:0005544	VEuPathDB:AAEL005417	IEA		F	unspecified product		protein_coding	taxon:9900000001	20231212	goa_import
VEuPathDB	AAEL005417	AAEL005417		GO:0005544	VEuPathDB:AAEL005417	IEA		F	unspecified product		protein_coding	taxon:9900000001	20231212	goa_import
VEuPathDB	AAEL000704	AAEL000704		GO:0005544	VEuPathDB:AAEL000704	IEA		F	unspecified product		protein_coding	taxon:9900000001	20231212	goa_import
VEuPathDB	AAEL012162	AAEL012162		GO:0006081	VEuPathDB:AAEL012162	IEA		P	unspecified product		protein_coding	taxon:9900000001	20231212	goa_import
VEuPathDB	AAEL012161	AAEL012161		GO:0006081	VEuPathDB:AAEL012161	IEA		P	unspecified product		protein_coding	taxon:9900000001	20231212	goa_import
VEuPathDB	AAEL012161	AAEL012161		GO:0006081	VEuPathDB:AAEL012161	IEA		P	unspecified product		protein_coding	taxon:9900000001	20231212	goa_import
VEuPathDB	AAEL012161	AAEL012161		GO:0006081	VEuPathDB:AAEL012161	IEA		P	unspecified product		protein_coding	taxon:9900000001	20231212	goa_import
VEuPathDB	AAEL012161	AAEL012161		GO:0006081	VEuPathDB:AAEL012161	IEA		P	unspecified product		protein_coding	taxon:9900000001	20231212	goa_import
VEuPathDB	AAEL012161	AAEL012161		GO:0006081	VEuPathDB:AAEL012161	IEA		P	unspecified product		protein_coding	taxon:9900000001	20231212	goa_import
VEuPathDB	AAEL012161	AAEL012161		GO:0006081	VEuPathDB:AAEL012161	IEA		P	unspecified product		protein_coding	taxon:9900000001	20231212	goa_import
VEuPathDB	AAEL012161	AAEL012161		GO:0006081	VEuPathDB:AAEL012161	IEA		P	unspecified product		protein_coding	taxon:9900000001	20231212	goa_import
VEuPathDB	AAEL003746	AAEL003746		GO:0006083	VEuPathDB:AAEL003746	IEA		P	unspecified product		protein_coding	taxon:9900000001	20231212	goa_import
VEuPathDB	AAEL004297	AAEL004297		GO:0006085	VEuPathDB:AAEL004297	IEA		P	unspecified product		protein_coding	taxon:9900000001	20231212	goa_import
VEuPathDB	AAEL004297	AAEL004297		GO:0006085	VEuPathDB:AAEL004297	IEA		P	unspecified product		protein_coding	taxon:9900000001	20231212	goa_import
VEuPathDB	AAEL024717	AAEL024717		GO:0004735	VEuPathDB:AAEL024717	IEA		F	unspecified product		protein_coding	taxon:9900000001	20231212	goa_import
VEuPathDB	AAEL024717	AAEL024717		GO:0004735	VEuPathDB:AAEL024717	IEA		F	unspecified product		protein_coding	taxon:9900000001	20231212	goa_import
VEuPathDB	AAEL007033	AAEL007033		GO:0004735	VEuPathDB:AAEL007033	IEA		F	unspecified product		protein_coding	taxon:9900000001	20231212	goa_import
VEuPathDB	AAEL007033	AAEL007033		GO:0004735	VEuPathDB:AAEL007033	IEA		F	unspecified product		protein_coding	taxon:9900000001	20231212	goa_import
VEuPathDB	AAEL000247	AAEL000247		GO:0003341	VEuPathDB:AAEL000247	IEA		P	unspecified product		protein_coding	taxon:9900000001	20231212	goa_import
VEuPathDB	AAEL010214	AAEL010214		GO:0003341	VEuPathDB:AAEL010214	IEA		P	unspecified product		protein_coding	taxon:9900000001	20231212	goa_import
VEuPathDB	AAEL001340	AAEL001340		GO:0003341	VEuPathDB:AAEL001340	IEA		P	unspecified product		protein_coding	taxon:9900000001	20231212	goa_import
VEuPathDB	AAEL028234	AAEL028234		GO:0003341	VEuPathDB:AAEL028234	IEA		P	unspecified product		protein_coding	taxon:9900000001	20231212	goa_import
VEuPathDB	AAEL028163	AAEL028163		GO:0007018	VEuPathDB:AAEL028163	IEA		P	unspecified product		protein_coding	taxon:9900000001	20231212	goa_import
VEuPathDB	AAEL014134	AAEL014134		GO:0007018	VEuPathDB:AAEL014134	IEA		P	unspecified product		protein_coding	taxon:9900000001	20231212	goa_import
VEuPathDB	AAEL010568	AAEL010568		GO:0007018	VEuPathDB:AAEL010568	IEA		P	unspecified product		protein_coding	taxon:9900000001	20231212	goa_import
VEuPathDB	AAEL002714	AAEL002714		GO:0007018	VEuPathDB:AAEL002714	IEA		P	unspecified product		protein_coding	taxon:9900000001	20231212	goa_import
VEuPathDB	AAEL008542	AAEL008542		GO:0007018	VEuPathDB:AAEL008542	IEA		P	unspecified product		protein_coding	taxon:9900000001	20231212	goa_import
VEuPathDB	AAEL014084	AAEL014084		GO:0007018	VEuPathDB:AAEL014084	IEA		P	unspecified product		protein_coding	taxon:9900000001	20231212	goa_import
VEuPathDB	AAEL005354	AAEL005354		GO:0007018	VEuPathDB:AAEL005354	IEA		P	unspecified product		protein_coding	taxon:9900000001	20231212	goa_import
VEuPathDB	AAEL005354	AAEL005354		GO:0007018	VEuPathDB:AAEL005354	IEA		P	unspecified product		protein_coding	taxon:9900000001	20231212	goa_import
VEuPathDB	AAEL001582	AAEL001582		GO:0007018	VEuPathDB:AAEL001582	IEA		P	unspecified product		protein_coding	taxon:9900000001	20231212	goa_import
VEuPathDB	AAEL011019	AAEL011019		GO:0007018	VEuPathDB:AAEL011019	IEA		P	unspecified product		protein_coding	taxon:9900000001	20231212	goa_import
VEuPathDB	AAEL007132	AAEL007132		GO:0007018	VEuPathDB:AAEL007132	IEA		P	unspecified product		protein_coding	taxon:9900000001	20231212	goa_import
VEuPathDB	AAEL008036	AAEL008036		GO:0007018	VEuPathDB:AAEL008036	IEA		P	unspecified product		protein_coding	taxon:9900000001	20231212	goa_import
VEuPathDB	AAEL004235	AAEL004235		GO:0007018	VEuPathDB:AAEL004235	IEA		P	unspecified product		protein_coding	taxon:9900000001	20231212	goa_import
VEuPathDB	AAEL004244	AAEL004244		GO:0007018	VEuPathDB:AAEL004244	IEA		P	unspecified product		protein_coding	taxon:9900000001	20231212	goa_import
VEuPathDB	AAEL009227	AAEL009227		GO:0007018	VEuPathDB:AAEL009227	IEA		P	unspecified product		protein_coding	taxon:9900000001	20231212	goa_import
VEuPathDB	AAEL009227	AAEL009227		GO:0007018	VEuPathDB:AAEL009227	IEA		P	unspecified product		protein_coding	taxon:9900000001	20231212	goa_import
VEuPathDB	AAEL013613	AAEL013613		GO:0006086	VEuPathDB:AAEL013613	IEA		P	unspecified product		protein_coding	taxon:9900000001	20231212	goa_import
VEuPathDB	AAEL005308	AAEL005308		GO:0006086	VEuPathDB:AAEL005308	IEA		P	unspecified product		protein_coding	taxon:9900000001	20231212	goa_import
VEuPathDB	AAEL005308	AAEL005308		GO:0006086	VEuPathDB:AAEL005308	IEA		P	unspecified product		protein_coding	taxon:9900000001	20231212	goa_import
VEuPathDB	AAEL004338	AAEL004338		GO:0006086	VEuPathDB:AAEL004338	IEA		P	unspecified product		protein_coding	taxon:9900000001	20231212	goa_import
VEuPathDB	AAEL009691	AAEL009691		GO:0006090	VEuPathDB:AAEL009691	IEA		P	unspecified product		protein_coding	taxon:9900000001	20231212	goa_import
VEuPathDB	AAEL009691	AAEL009691		GO:0006090	VEuPathDB:AAEL009691	IEA		P	unspecified product		protein_coding	taxon:9900000001	20231212	goa_import
VEuPathDB	AAEL009691	AAEL009691		GO:0006090	VEuPathDB:AAEL009691	IEA		P	unspecified product		protein_coding	taxon:9900000001	20231212	goa_import
VEuPathDB	AAEL004294	AAEL004294		GO:0006090	VEuPathDB:AAEL004294	IEA		P	unspecified product		protein_coding	taxon:9900000001	20231212	goa_import
VEuPathDB	AAEL000080	AAEL000080		GO:0006094	VEuPathDB:AAEL000080	IEA		P	unspecified product		protein_coding	taxon:9900000001	20231212	goa_import
VEuPathDB	AAEL000025	AAEL000025		GO:0006094	VEuPathDB:AAEL000025	IEA		P	unspecified product		protein_coding	taxon:9900000001	20231212	goa_import
VEuPathDB	AAEL000006	AAEL000006		GO:0006094	VEuPathDB:AAEL000006	IEA		P	unspecified product		protein_coding	taxon:9900000001	20231212	goa_import
VEuPathDB	AAEL009691	AAEL009691		GO:0006094	VEuPathDB:AAEL009691	IEA		P	unspecified product		protein_coding	taxon:9900000001	20231212	goa_import
VEuPathDB	AAEL009691	AAEL009691		GO:0006094	VEuPathDB:AAEL009691	IEA		P	unspecified product		protein_coding	taxon:9900000001	20231212	goa_import
VEuPathDB	AAEL009691	AAEL009691		GO:0006094	VEuPathDB:AAEL009691	IEA		P	unspecified product		protein_coding	taxon:9900000001	20231212	goa_import
VEuPathDB	AAEL002542	Tpi		GO:0006094	VEuPathDB:AAEL002542	IEA		P	unspecified product		protein_coding	taxon:9900000001	20231212	goa_import
VEuPathDB	AAEL004295	AAEL004295		GO:0006094	VEuPathDB:AAEL004295	IEA		P	unspecified product		protein_coding	taxon:9900000001	20231212	goa_import
VEuPathDB	AAEL012994	AAEL012994		GO:0006094	VEuPathDB:AAEL012994	IEA		P	unspecified product		protein_coding	taxon:9900000001	20231212	goa_import
VEuPathDB	AAEL012994	AAEL012994		GO:0006094	VEuPathDB:AAEL012994	IEA		P	unspecified product		protein_coding	taxon:9900000001	20231212	goa_import
VEuPathDB	AAEL006895	AAEL006895		GO:0006096	VEuPathDB:AAEL006895	IEA		P	unspecified product		protein_coding	taxon:9900000001	20231212	goa_import
VEuPathDB	AAEL006895	AAEL006895		GO:0006096	VEuPathDB:AAEL006895	IEA		P	unspecified product		protein_coding	taxon:9900000001	20231212	goa_import
VEuPathDB	AAEL009881	AAEL009881		GO:0007018	VEuPathDB:AAEL009881	IEA		P	unspecified product		protein_coding	taxon:9900000001	20231212	goa_import
VEuPathDB	AAEL003035	GPROP9		GO:0007018	VEuPathDB:AAEL003035	IEA		P	unspecified product		protein_coding	taxon:9900000001	20231212	goa_import
VEuPathDB	AAEL003594	AAEL003594		GO:0007018	VEuPathDB:AAEL003594	IEA		P	unspecified product		protein_coding	taxon:9900000001	20231212	goa_import
VEuPathDB	AAEL012234	AAEL012234		GO:0007018	VEuPathDB:AAEL012234	IEA		P	unspecified product		protein_coding	taxon:9900000001	20231212	goa_import
VEuPathDB	AAEL012234	AAEL012234		GO:0007018	VEuPathDB:AAEL012234	IEA		P	unspecified product		protein_coding	taxon:9900000001	20231212	goa_import
VEuPathDB	AAEL022590	AAEL022590		GO:0007018	VEuPathDB:AAEL022590	IEA		P	unspecified product		protein_coding	taxon:9900000001	20231212	goa_import
VEuPathDB	AAEL022590	AAEL022590		GO:0007018	VEuPathDB:AAEL022590	IEA		P	unspecified product		protein_coding	taxon:9900000001	20231212	goa_import
VEuPathDB	AAEL010803	AAEL010803		GO:0007018	VEuPathDB:AAEL010803	IEA		P	unspecified product		protein_coding	taxon:9900000001	20231212	goa_import
VEuPathDB	AAEL000512	AAEL000512		GO:0007018	VEuPathDB:AAEL000512	IEA		P	unspecified product		protein_coding	taxon:9900000001	20231212	goa_import
VEuPathDB	AAEL010942	AAEL010942		GO:0007018	VEuPathDB:AAEL010942	IEA		P	unspecified product		protein_coding	taxon:9900000001	20231212	goa_import
VEuPathDB	AAEL020634	AAEL020634		GO:0007018	VEuPathDB:AAEL020634	IEA		P	unspecified product		protein_coding	taxon:9900000001	20231212	goa_import
VEuPathDB	AAEL022731	AAEL022731		GO:0007018	VEuPathDB:AAEL022731	IEA		P	unspecified product		protein_coding	taxon:9900000001	20231212	goa_import
VEuPathDB	AAEL022945	AAEL022945		GO:0007018	VEuPathDB:AAEL022945	IEA		P	unspecified product		protein_coding	taxon:9900000001	20231212	goa_import
VEuPathDB	AAEL006895	AAEL006895		GO:0006096	VEuPathDB:AAEL006895	IEA		P	unspecified product		protein_coding	taxon:9900000001	20231212	goa_import
VEuPathDB	AAEL006895	AAEL006895		GO:0006096	VEuPathDB:AAEL006895	IEA		P	unspecified product		protein_coding	taxon:9900000001	20231212	goa_import
VEuPathDB	AAEL005766	AAEL005766		GO:0006096	VEuPathDB:AAEL005766	IEA		P	unspecified product		protein_coding	taxon:9900000001	20231212	goa_import
VEuPathDB	AAEL005766	AAEL005766		GO:0006096	VEuPathDB:AAEL005766	IEA		P	unspecified product		protein_coding	taxon:9900000001	20231212	goa_import
VEuPathDB	AAEL005766	AAEL005766		GO:0006096	VEuPathDB:AAEL005766	IEA		P	unspecified product		protein_coding	taxon:9900000001	20231212	goa_import
VEuPathDB	AAEL005766	AAEL005766		GO:0006096	VEuPathDB:AAEL005766	IEA		P	unspecified product		protein_coding	taxon:9900000001	20231212	goa_import
VEuPathDB	AAEL006070	AAEL006070		GO:0006096	VEuPathDB:AAEL006070	IEA		P	unspecified product		protein_coding	taxon:9900000001	20231212	goa_import
VEuPathDB	AAEL006070	AAEL006070		GO:0006096	VEuPathDB:AAEL006070	IEA		P	unspecified product		protein_coding	taxon:9900000001	20231212	goa_import
VEuPathDB	AAEL007495	AAEL007495		GO:0006096	VEuPathDB:AAEL007495	IEA		P	unspecified product		protein_coding	taxon:9900000001	20231212	goa_import
VEuPathDB	AAEL007495	AAEL007495		GO:0006096	VEuPathDB:AAEL007495	IEA		P	unspecified product		protein_coding	taxon:9900000001	20231212	goa_import
VEuPathDB	AAEL002542	Tpi		GO:0006096	VEuPathDB:AAEL002542	IEA		P	unspecified product		protein_coding	taxon:9900000001	20231212	goa_import
VEuPathDB	AAEL002542	Tpi		GO:0006096	VEuPathDB:AAEL002542	IEA		P	unspecified product		protein_coding	taxon:9900000001	20231212	goa_import
VEuPathDB	AAEL009387	AAEL009387		GO:0006096	VEuPathDB:AAEL009387	IEA		P	unspecified product		protein_coding	taxon:9900000001	20231212	goa_import
VEuPathDB	AAEL009387	AAEL009387		GO:0006096	VEuPathDB:AAEL009387	IEA		P	unspecified product		protein_coding	taxon:9900000001	20231212	goa_import
VEuPathDB	AAEL009387	AAEL009387		GO:0006096	VEuPathDB:AAEL009387	IEA		P	unspecified product		protein_coding	taxon:9900000001	20231212	goa_import
VEuPathDB	AAEL009387	AAEL009387		GO:0006096	VEuPathDB:AAEL009387	IEA		P	unspecified product		protein_coding	taxon:9900000001	20231212	goa_import
VEuPathDB	AAEL009387	AAEL009387		GO:0006096	VEuPathDB:AAEL009387	IEA		P	unspecified product		protein_coding	taxon:9900000001	20231212	goa_import
VEuPathDB	AAEL009387	AAEL009387		GO:0006096	VEuPathDB:AAEL009387	IEA		P	unspecified product		protein_coding	taxon:9900000001	20231212	goa_import
VEuPathDB	AAEL004988	Pgk		GO:0006096	VEuPathDB:AAEL004988	IEA		P	unspecified product		protein_coding	taxon:9900000001	20231212	goa_import
VEuPathDB	AAEL004988	Pgk		GO:0006096	VEuPathDB:AAEL004988	IEA		P	unspecified product		protein_coding	taxon:9900000001	20231212	goa_import
VEuPathDB	AAEL014913	AAEL014913		GO:0006096	VEuPathDB:AAEL014913	IEA		P	unspecified product		protein_coding	taxon:9900000001	20231212	goa_import
VEuPathDB	AAEL014913	AAEL014913		GO:0006096	VEuPathDB:AAEL014913	IEA		P	unspecified product		protein_coding	taxon:9900000001	20231212	goa_import
VEuPathDB	AAEL014913	AAEL014913		GO:0006096	VEuPathDB:AAEL014913	IEA		P	unspecified product		protein_coding	taxon:9900000001	20231212	goa_import
VEuPathDB	AAEL014913	AAEL014913		GO:0006096	VEuPathDB:AAEL014913	IEA		P	unspecified product		protein_coding	taxon:9900000001	20231212	goa_import
VEuPathDB	AAEL002877	AAEL002877		GO:0007018	VEuPathDB:AAEL002877	IEA		P	unspecified product		protein_coding	taxon:9900000001	20231212	goa_import
VEuPathDB	AAEL002877	AAEL002877		GO:0007018	VEuPathDB:AAEL002877	IEA		P	unspecified product		protein_coding	taxon:9900000001	20231212	goa_import
VEuPathDB	AAEL002877	AAEL002877		GO:0007018	VEuPathDB:AAEL002877	IEA		P	unspecified product		protein_coding	taxon:9900000001	20231212	goa_import
VEuPathDB	AAEL027393	AAEL027393		GO:0007018	VEuPathDB:AAEL027393	IEA		P	unspecified product		protein_coding	taxon:9900000001	20231212	goa_import
VEuPathDB	AAEL027664	AAEL027664		GO:0007018	VEuPathDB:AAEL027664	IEA		P	unspecified product		protein_coding	taxon:9900000001	20231212	goa_import
VEuPathDB	AAEL027664	AAEL027664		GO:0007018	VEuPathDB:AAEL027664	IEA		P	unspecified product		protein_coding	taxon:9900000001	20231212	goa_import
VEuPathDB	AAEL019827	AAEL019827		GO:0007018	VEuPathDB:AAEL019827	IEA		P	unspecified product		protein_coding	taxon:9900000001	20231212	goa_import
VEuPathDB	AAEL019827	AAEL019827		GO:0007018	VEuPathDB:AAEL019827	IEA		P	unspecified product		protein_coding	taxon:9900000001	20231212	goa_import
VEuPathDB	AAEL010619	AAEL010619		GO:0007018	VEuPathDB:AAEL010619	IEA		P	unspecified product		protein_coding	taxon:9900000001	20231212	goa_import
VEuPathDB	AAEL022882	AAEL022882		GO:0007018	VEuPathDB:AAEL022882	IEA		P	unspecified product		protein_coding	taxon:9900000001	20231212	goa_import
VEuPathDB	AAEL000885	AAEL000885		GO:0007018	VEuPathDB:AAEL000885	IEA		P	unspecified product		protein_coding	taxon:9900000001	20231212	goa_import
VEuPathDB	AAEL023100	AAEL023100		GO:0007018	VEuPathDB:AAEL023100	IEA		P	unspecified product		protein_coding	taxon:9900000001	20231212	goa_import
VEuPathDB	AAEL023900	AAEL023900		GO:0007018	VEuPathDB:AAEL023900	IEA		P	unspecified product		protein_coding	taxon:9900000001	20231212	goa_import
VEuPathDB	AAEL000822	AAEL000822		GO:0007018	VEuPathDB:AAEL000822	IEA		P	unspecified product		protein_coding	taxon:9900000001	20231212	goa_import
VEuPathDB	AAEL007225	AAEL007225		GO:0007018	VEuPathDB:AAEL007225	IEA		P	unspecified product		protein_coding	taxon:9900000001	20231212	goa_import
VEuPathDB	AAEL001986	AAEL001986		GO:0007018	VEuPathDB:AAEL001986	IEA		P	unspecified product		protein_coding	taxon:9900000001	20231212	goa_import
VEuPathDB	AAEL007911	AAEL007911		GO:0007018	VEuPathDB:AAEL007911	IEA		P	unspecified product		protein_coding	taxon:9900000001	20231212	goa_import
VEuPathDB	AAEL007911	AAEL007911		GO:0007018	VEuPathDB:AAEL007911	IEA		P	unspecified product		protein_coding	taxon:9900000001	20231212	goa_import
VEuPathDB	AAEL019701	AAEL019701		GO:0003352	VEuPathDB:AAEL019701	IEA		P	unspecified product		protein_coding	taxon:9900000001	20231212	goa_import
VEuPathDB	AAEL013702	AAEL013702		GO:0003918	VEuPathDB:AAEL013702	IEA		F	unspecified product		protein_coding	taxon:9900000001	20231212	goa_import
VEuPathDB	AAEL018244	AAEL018244		GO:0003918	VEuPathDB:AAEL018244	IEA		F	unspecified product		protein_coding	taxon:9900000001	20231212	goa_import
VEuPathDB	AAEL018244	AAEL018244		GO:0003918	VEuPathDB:AAEL018244	IEA		F	unspecified product		protein_coding	taxon:9900000001	20231212	goa_import
VEuPathDB	AAEL001869	AAEL001869		GO:0003922	VEuPathDB:AAEL001869	IEA		F	unspecified product		protein_coding	taxon:9900000001	20231212	goa_import
VEuPathDB	AAEL009908	AAEL009908		GO:0016884	VEuPathDB:AAEL009908	IEA		F	unspecified product		protein_coding	taxon:9900000001	20231212	goa_import
VEuPathDB	AAEL009908	AAEL009908		GO:0016884	VEuPathDB:AAEL009908	IEA		F	unspecified product		protein_coding	taxon:9900000001	20231212	goa_import
VEuPathDB	AAEL002766	gatA		GO:0016884	VEuPathDB:AAEL002766	IEA		F	unspecified product		protein_coding	taxon:9900000001	20231212	goa_import
VEuPathDB	AAEL010465	AAEL010465		GO:0003923	VEuPathDB:AAEL010465	IEA		F	unspecified product		protein_coding	taxon:9900000001	20231212	goa_import
VEuPathDB	AAEL010465	AAEL010465		GO:0003923	VEuPathDB:AAEL010465	IEA		F	unspecified product		protein_coding	taxon:9900000001	20231212	goa_import
VEuPathDB	AAEL021362	AAEL021362		GO:0008233	VEuPathDB:AAEL021362	IEA		F	unspecified product		protein_coding	taxon:9900000001	20231212	goa_import
VEuPathDB	AAEL008245	AAEL008245		GO:0008233	VEuPathDB:AAEL008245	IEA		F	unspecified product		protein_coding	taxon:9900000001	20231212	goa_import
VEuPathDB	AAEL025590	AAEL025590		GO:0008233	VEuPathDB:AAEL025590	IEA		F	unspecified product		protein_coding	taxon:9900000001	20231212	goa_import
VEuPathDB	AAEL024387	AAEL024387		GO:0008233	VEuPathDB:AAEL024387	IEA		F	unspecified product		protein_coding	taxon:9900000001	20231212	goa_import
VEuPathDB	AAEL024571	AAEL024571		GO:0008233	VEuPathDB:AAEL024571	IEA		F	unspecified product		protein_coding	taxon:9900000001	20231212	goa_import
VEuPathDB	AAEL023559	AAEL023559		GO:0008233	VEuPathDB:AAEL023559	IEA		F	unspecified product		protein_coding	taxon:9900000001	20231212	goa_import
VEuPathDB	AAEL014913	AAEL014913		GO:0006096	VEuPathDB:AAEL014913	IEA		P	unspecified product		protein_coding	taxon:9900000001	20231212	goa_import
VEuPathDB	AAEL014913	AAEL014913		GO:0006096	VEuPathDB:AAEL014913	IEA		P	unspecified product		protein_coding	taxon:9900000001	20231212	goa_import
VEuPathDB	AAEL016984	AAEL016984		GO:0006096	VEuPathDB:AAEL016984	IEA		P	unspecified product		protein_coding	taxon:9900000001	20231212	goa_import
VEuPathDB	AAEL024228	AAEL024228		GO:0006096	VEuPathDB:AAEL024228	IEA		P	unspecified product		protein_coding	taxon:9900000001	20231212	goa_import
VEuPathDB	AAEL012994	AAEL012994		GO:0006096	VEuPathDB:AAEL012994	IEA		P	unspecified product		protein_coding	taxon:9900000001	20231212	goa_import
VEuPathDB	AAEL012994	AAEL012994		GO:0006096	VEuPathDB:AAEL012994	IEA		P	unspecified product		protein_coding	taxon:9900000001	20231212	goa_import
VEuPathDB	AAEL003090	AAEL003090		GO:0006097	VEuPathDB:AAEL003090	IEA		P	unspecified product		protein_coding	taxon:9900000001	20231212	goa_import
VEuPathDB	AAEL010505	AAEL010505		GO:0006098	VEuPathDB:AAEL010505	IEA		P	unspecified product		protein_coding	taxon:9900000001	20231212	goa_import
VEuPathDB	AAEL005931	AAEL005931		GO:0006098	VEuPathDB:AAEL005931	IEA		P	unspecified product		protein_coding	taxon:9900000001	20231212	goa_import
VEuPathDB	AAEL005931	AAEL005931		GO:0006098	VEuPathDB:AAEL005931	IEA		P	unspecified product		protein_coding	taxon:9900000001	20231212	goa_import
VEuPathDB	AAEL014204	AAEL014204		GO:0006098	VEuPathDB:AAEL014204	IEA		P	unspecified product		protein_coding	taxon:9900000001	20231212	goa_import
VEuPathDB	AAEL014204	AAEL014204		GO:0006098	VEuPathDB:AAEL014204	IEA		P	unspecified product		protein_coding	taxon:9900000001	20231212	goa_import
VEuPathDB	AAEL009507	AAEL009507		GO:0006098	VEuPathDB:AAEL009507	IEA		P	unspecified product		protein_coding	taxon:9900000001	20231212	goa_import
VEuPathDB	AAEL009389	AAEL009389		GO:0006098	VEuPathDB:AAEL009389	IEA		P	unspecified product		protein_coding	taxon:9900000001	20231212	goa_import
VEuPathDB	AAEL009389	AAEL009389		GO:0006098	VEuPathDB:AAEL009389	IEA		P	unspecified product		protein_coding	taxon:9900000001	20231212	goa_import
VEuPathDB	AAEL020590	AAEL020590		GO:0006099	VEuPathDB:AAEL020590	IEA		P	unspecified product		protein_coding	taxon:9900000001	20231212	goa_import
VEuPathDB	AAEL006833	AAEL006833		GO:0006099	VEuPathDB:AAEL006833	IEA		P	unspecified product		protein_coding	taxon:9900000001	20231212	goa_import
VEuPathDB	AAEL006833	AAEL006833		GO:0006099	VEuPathDB:AAEL006833	IEA		P	unspecified product		protein_coding	taxon:9900000001	20231212	goa_import
VEuPathDB	AAEL008167	AAEL008167		GO:0006099	VEuPathDB:AAEL008167	IEA		P	unspecified product		protein_coding	taxon:9900000001	20231212	goa_import
VEuPathDB	AAEL008166	AAEL008166		GO:0006099	VEuPathDB:AAEL008166	IEA		P	unspecified product		protein_coding	taxon:9900000001	20231212	goa_import
VEuPathDB	AAEL014505	AAEL014505		GO:0006099	VEuPathDB:AAEL014505	IEA		P	unspecified product		protein_coding	taxon:9900000001	20231212	goa_import
VEuPathDB	AAEL010814	AAEL010814		GO:0006099	VEuPathDB:AAEL010814	IEA		P	unspecified product		protein_coding	taxon:9900000001	20231212	goa_import
VEuPathDB	AAEL010814	AAEL010814		GO:0006099	VEuPathDB:AAEL010814	IEA		P	unspecified product		protein_coding	taxon:9900000001	20231212	goa_import
VEuPathDB	AAEL012110	AAEL012110		GO:0008233	VEuPathDB:AAEL012110	IEA		F	unspecified product		protein_coding	taxon:9900000001	20231212	goa_import
VEuPathDB	AAEL012099	AAEL012099		GO:0008233	VEuPathDB:AAEL012099	IEA		F	unspecified product		protein_coding	taxon:9900000001	20231212	goa_import
VEuPathDB	AAEL000231	AAEL000231		GO:0008233	VEuPathDB:AAEL000231	IEA		F	unspecified product		protein_coding	taxon:9900000001	20231212	goa_import
VEuPathDB	AAEL005821	AAEL005821		GO:0008233	VEuPathDB:AAEL005821	IEA		F	unspecified product		protein_coding	taxon:9900000001	20231212	goa_import
VEuPathDB	AAEL005821	AAEL005821		GO:0008233	VEuPathDB:AAEL005821	IEA		F	unspecified product		protein_coding	taxon:9900000001	20231212	goa_import
VEuPathDB	AAEL011287	AAEL011287		GO:0008233	VEuPathDB:AAEL011287	IEA		F	unspecified product		protein_coding	taxon:9900000001	20231212	goa_import
VEuPathDB	AAEL011287	AAEL011287		GO:0008233	VEuPathDB:AAEL011287	IEA		F	unspecified product		protein_coding	taxon:9900000001	20231212	goa_import
VEuPathDB	AAEL011292	AAEL011292		GO:0008233	VEuPathDB:AAEL011292	IEA		F	unspecified product		protein_coding	taxon:9900000001	20231212	goa_import
VEuPathDB	AAEL012217	AAEL012217		GO:0008233	VEuPathDB:AAEL012217	IEA		F	unspecified product		protein_coding	taxon:9900000001	20231212	goa_import
VEuPathDB	AAEL006323	AAEL006323		GO:0008233	VEuPathDB:AAEL006323	IEA		F	unspecified product		protein_coding	taxon:9900000001	20231212	goa_import
VEuPathDB	AAEL026893	AAEL026893		GO:0008233	VEuPathDB:AAEL026893	IEA		F	unspecified product		protein_coding	taxon:9900000001	20231212	goa_import
VEuPathDB	AAEL003461	AAEL003461		GO:0008233	VEuPathDB:AAEL003461	IEA		F	unspecified product		protein_coding	taxon:9900000001	20231212	goa_import
VEuPathDB	AAEL027209	AAEL027209		GO:0008233	VEuPathDB:AAEL027209	IEA		F	unspecified product		protein_coding	taxon:9900000001	20231212	goa_import
VEuPathDB	AAEL026615	AAEL026615		GO:0008233	VEuPathDB:AAEL026615	IEA		F	unspecified product		protein_coding	taxon:9900000001	20231212	goa_import
VEuPathDB	AAEL008254	AAEL008254		GO:0008233	VEuPathDB:AAEL008254	IEA		F	unspecified product		protein_coding	taxon:9900000001	20231212	goa_import
VEuPathDB	AAEL008254	AAEL008254		GO:0008233	VEuPathDB:AAEL008254	IEA		F	unspecified product		protein_coding	taxon:9900000001	20231212	goa_import
VEuPathDB	AAEL008163	AAEL008163		GO:0008233	VEuPathDB:AAEL008163	IEA		F	unspecified product		protein_coding	taxon:9900000001	20231212	goa_import
VEuPathDB	AAEL008162	AAEL008162		GO:0008233	VEuPathDB:AAEL008162	IEA		F	unspecified product		protein_coding	taxon:9900000001	20231212	goa_import
VEuPathDB	AAEL027317	AAEL027317		GO:0008233	VEuPathDB:AAEL027317	IEA		F	unspecified product		protein_coding	taxon:9900000001	20231212	goa_import
VEuPathDB	AAEL018212	AAEL018212		GO:0008233	VEuPathDB:AAEL018212	IEA		F	unspecified product		protein_coding	taxon:9900000001	20231212	goa_import
VEuPathDB	AAEL008208	AAEL008208		GO:0008233	VEuPathDB:AAEL008208	IEA		F	unspecified product		protein_coding	taxon:9900000001	20231212	goa_import
VEuPathDB	AAEL008207	AAEL008207		GO:0008233	VEuPathDB:AAEL008207	IEA		F	unspecified product		protein_coding	taxon:9900000001	20231212	goa_import
VEuPathDB	AAEL008221	AAEL008221		GO:0008233	VEuPathDB:AAEL008221	IEA		F	unspecified product		protein_coding	taxon:9900000001	20231212	goa_import
VEuPathDB	AAEL008218	AAEL008218		GO:0008233	VEuPathDB:AAEL008218	IEA		F	unspecified product		protein_coding	taxon:9900000001	20231212	goa_import
VEuPathDB	AAEL008217	AAEL008217		GO:0008233	VEuPathDB:AAEL008217	IEA		F	unspecified product		protein_coding	taxon:9900000001	20231212	goa_import
VEuPathDB	AAEL008116	AAEL008116		GO:0008233	VEuPathDB:AAEL008116	IEA		F	unspecified product		protein_coding	taxon:9900000001	20231212	goa_import
VEuPathDB	AAEL008206	AAEL008206		GO:0008233	VEuPathDB:AAEL008206	IEA		F	unspecified product		protein_coding	taxon:9900000001	20231212	goa_import
VEuPathDB	AAEL008212	AAEL008212		GO:0008233	VEuPathDB:AAEL008212	IEA		F	unspecified product		protein_coding	taxon:9900000001	20231212	goa_import
VEuPathDB	AAEL007601	AAEL007601		GO:0008233	VEuPathDB:AAEL007601	IEA		F	unspecified product		protein_coding	taxon:9900000001	20231212	goa_import
VEuPathDB	AAEL007602	AAEL007602		GO:0008233	VEuPathDB:AAEL007602	IEA		F	unspecified product		protein_coding	taxon:9900000001	20231212	goa_import
VEuPathDB	AAEL009843	AAEL009843		GO:0008233	VEuPathDB:AAEL009843	IEA		F	unspecified product		protein_coding	taxon:9900000001	20231212	goa_import
VEuPathDB	AAEL010854	AAEL010854		GO:0008233	VEuPathDB:AAEL010854	IEA		F	unspecified product		protein_coding	taxon:9900000001	20231212	goa_import
VEuPathDB	AAEL010854	AAEL010854		GO:0008233	VEuPathDB:AAEL010854	IEA		F	unspecified product		protein_coding	taxon:9900000001	20231212	goa_import
VEuPathDB	AAEL013623	AAEL013623		GO:0008233	VEuPathDB:AAEL013623	IEA		F	unspecified product		protein_coding	taxon:9900000001	20231212	goa_import
VEuPathDB	AAEL013628	AAEL013628		GO:0008233	VEuPathDB:AAEL013628	IEA		F	unspecified product		protein_coding	taxon:9900000001	20231212	goa_import
VEuPathDB	AAEL008097	AAEL008097		GO:0008233	VEuPathDB:AAEL008097	IEA		F	unspecified product		protein_coding	taxon:9900000001	20231212	goa_import
VEuPathDB	AAEL024690	AAEL024690		GO:0008233	VEuPathDB:AAEL024690	IEA		F	unspecified product		protein_coding	taxon:9900000001	20231212	goa_import
VEuPathDB	AAEL019853	AAEL019853		GO:0008233	VEuPathDB:AAEL019853	IEA		F	unspecified product		protein_coding	taxon:9900000001	20231212	goa_import
VEuPathDB	AAEL004524	CLIPC5B		GO:0008233	VEuPathDB:AAEL004524	IEA		F	unspecified product		protein_coding	taxon:9900000001	20231212	goa_import
VEuPathDB	AAEL009291	AAEL009291		GO:0008233	VEuPathDB:AAEL009291	IEA		F	unspecified product		protein_coding	taxon:9900000001	20231212	goa_import
VEuPathDB	AAEL011132	AAEL011132		GO:0008233	VEuPathDB:AAEL011132	IEA		F	unspecified product		protein_coding	taxon:9900000001	20231212	goa_import
VEuPathDB	AAEL010814	AAEL010814		GO:0006099	VEuPathDB:AAEL010814	IEA		P	unspecified product		protein_coding	taxon:9900000001	20231212	goa_import
VEuPathDB	AAEL010814	AAEL010814		GO:0006099	VEuPathDB:AAEL010814	IEA		P	unspecified product		protein_coding	taxon:9900000001	20231212	goa_import
VEuPathDB	AAEL010330	AAEL010330		GO:0006099	VEuPathDB:AAEL010330	IEA		P	unspecified product		protein_coding	taxon:9900000001	20231212	goa_import
VEuPathDB	AAEL010330	AAEL010330		GO:0006099	VEuPathDB:AAEL010330	IEA		P	unspecified product		protein_coding	taxon:9900000001	20231212	goa_import
VEuPathDB	AAEL005429	AAEL005429		GO:0006099	VEuPathDB:AAEL005429	IEA		P	unspecified product		protein_coding	taxon:9900000001	20231212	goa_import
VEuPathDB	AAEL005429	AAEL005429		GO:0006099	VEuPathDB:AAEL005429	IEA		P	unspecified product		protein_coding	taxon:9900000001	20231212	goa_import
VEuPathDB	AAEL000746	AAEL000746		GO:0006099	VEuPathDB:AAEL000746	IEA		P	unspecified product		protein_coding	taxon:9900000001	20231212	goa_import
VEuPathDB	AAEL006721	AAEL006721		GO:0006099	VEuPathDB:AAEL006721	IEA		P	unspecified product		protein_coding	taxon:9900000001	20231212	goa_import
VEuPathDB	AAEL006721	AAEL006721		GO:0006099	VEuPathDB:AAEL006721	IEA		P	unspecified product		protein_coding	taxon:9900000001	20231212	goa_import
VEuPathDB	AAEL006721	AAEL006721		GO:0006099	VEuPathDB:AAEL006721	IEA		P	unspecified product		protein_coding	taxon:9900000001	20231212	goa_import
VEuPathDB	AAEL000454	AAEL000454		GO:0006099	VEuPathDB:AAEL000454	IEA		P	unspecified product		protein_coding	taxon:9900000001	20231212	goa_import
VEuPathDB	AAEL000454	AAEL000454		GO:0006099	VEuPathDB:AAEL000454	IEA		P	unspecified product		protein_coding	taxon:9900000001	20231212	goa_import
VEuPathDB	AAEL000454	AAEL000454		GO:0006099	VEuPathDB:AAEL000454	IEA		P	unspecified product		protein_coding	taxon:9900000001	20231212	goa_import
VEuPathDB	AAEL000454	AAEL000454		GO:0006099	VEuPathDB:AAEL000454	IEA		P	unspecified product		protein_coding	taxon:9900000001	20231212	goa_import
VEuPathDB	AAEL008871	AAEL008871		GO:0006099	VEuPathDB:AAEL008871	IEA		P	unspecified product		protein_coding	taxon:9900000001	20231212	goa_import
VEuPathDB	AAEL002764	AAEL002764		GO:0006099	VEuPathDB:AAEL002764	IEA		P	unspecified product		protein_coding	taxon:9900000001	20231212	goa_import
VEuPathDB	AAEL005552	AAEL005552		GO:0006099	VEuPathDB:AAEL005552	IEA		P	unspecified product		protein_coding	taxon:9900000001	20231212	goa_import
VEuPathDB	AAEL005552	AAEL005552		GO:0006099	VEuPathDB:AAEL005552	IEA		P	unspecified product		protein_coding	taxon:9900000001	20231212	goa_import
VEuPathDB	AAEL010143	AAEL010143		GO:0006099	VEuPathDB:AAEL010143	IEA		P	unspecified product		protein_coding	taxon:9900000001	20231212	goa_import
VEuPathDB	AAEL010143	AAEL010143		GO:0006099	VEuPathDB:AAEL010143	IEA		P	unspecified product		protein_coding	taxon:9900000001	20231212	goa_import
VEuPathDB	AAEL011789	AAEL011789		GO:0006099	VEuPathDB:AAEL011789	IEA		P	unspecified product		protein_coding	taxon:9900000001	20231212	goa_import
VEuPathDB	AAEL002997	CLIPD3		GO:0008233	VEuPathDB:AAEL002997	IEA		F	unspecified product		protein_coding	taxon:9900000001	20231212	goa_import
VEuPathDB	AAEL001566	AAEL001566		GO:0008233	VEuPathDB:AAEL001566	IEA		F	unspecified product		protein_coding	taxon:9900000001	20231212	goa_import
VEuPathDB	AAEL001330	AAEL001330		GO:0008233	VEuPathDB:AAEL001330	IEA		F	unspecified product		protein_coding	taxon:9900000001	20231212	goa_import
VEuPathDB	AAEL005490	AAEL005490		GO:0008233	VEuPathDB:AAEL005490	IEA		F	unspecified product		protein_coding	taxon:9900000001	20231212	goa_import
VEuPathDB	AAEL002273	AAEL002273		GO:0008233	VEuPathDB:AAEL002273	IEA		F	unspecified product		protein_coding	taxon:9900000001	20231212	goa_import
VEuPathDB	AAEL005431	CLIPB37		GO:0008233	VEuPathDB:AAEL005431	IEA		F	unspecified product		protein_coding	taxon:9900000001	20231212	goa_import
VEuPathDB	AAEL020547	AAEL020547		GO:0008233	VEuPathDB:AAEL020547	IEA		F	unspecified product		protein_coding	taxon:9900000001	20231212	goa_import
VEuPathDB	AAEL019501	AAEL019501		GO:0008233	VEuPathDB:AAEL019501	IEA		F	unspecified product		protein_coding	taxon:9900000001	20231212	goa_import
VEuPathDB	AAEL023677	AAEL023677		GO:0008233	VEuPathDB:AAEL023677	IEA		F	unspecified product		protein_coding	taxon:9900000001	20231212	goa_import
VEuPathDB	AAEL006061	Prosalpha2		GO:0008233	VEuPathDB:AAEL006061	IEA		F	unspecified product		protein_coding	taxon:9900000001	20231212	goa_import
VEuPathDB	AAEL006563	Vcp		GO:0008233	VEuPathDB:AAEL006563	IEA		F	unspecified product		protein_coding	taxon:9900000001	20231212	goa_import
VEuPathDB	AAEL015638	AAEL015638		GO:0008233	VEuPathDB:AAEL015638	IEA		F	unspecified product		protein_coding	taxon:9900000001	20231212	goa_import
VEuPathDB	AAEL005093	CLIPB46		GO:0008233	VEuPathDB:AAEL005093	IEA		F	unspecified product		protein_coding	taxon:9900000001	20231212	goa_import
VEuPathDB	AAEL003871	Prosalpha7		GO:0008233	VEuPathDB:AAEL003871	IEA		F	unspecified product		protein_coding	taxon:9900000001	20231212	goa_import
VEuPathDB	AAEL027772	AAEL027772		GO:0008233	VEuPathDB:AAEL027772	IEA		F	unspecified product		protein_coding	taxon:9900000001	20231212	goa_import
VEuPathDB	AAEL012712	CLIPC13		GO:0008233	VEuPathDB:AAEL012712	IEA		F	unspecified product		protein_coding	taxon:9900000001	20231212	goa_import
VEuPathDB	AAEL001703	JHA15		GO:0008233	VEuPathDB:AAEL001703	IEA		F	unspecified product		protein_coding	taxon:9900000001	20231212	goa_import
VEuPathDB	AAEL013413	AAEL013413		GO:0008233	VEuPathDB:AAEL013413	IEA		F	unspecified product		protein_coding	taxon:9900000001	20231212	goa_import
VEuPathDB	AAEL011349	AAEL011349		GO:0008233	VEuPathDB:AAEL011349	IEA		F	unspecified product		protein_coding	taxon:9900000001	20231212	goa_import
VEuPathDB	AAEL015294	AAEL015294		GO:0008233	VEuPathDB:AAEL015294	IEA		F	unspecified product		protein_coding	taxon:9900000001	20231212	goa_import
VEuPathDB	AAEL013281	AAEL013281		GO:0008233	VEuPathDB:AAEL013281	IEA		F	unspecified product		protein_coding	taxon:9900000001	20231212	goa_import
VEuPathDB	AAEL013283	AAEL013283		GO:0008233	VEuPathDB:AAEL013283	IEA		F	unspecified product		protein_coding	taxon:9900000001	20231212	goa_import
VEuPathDB	AAEL013284	LT1		GO:0008233	VEuPathDB:AAEL013284	IEA		F	unspecified product		protein_coding	taxon:9900000001	20231212	goa_import
VEuPathDB	AAEL024669	AAEL024669		GO:0008233	VEuPathDB:AAEL024669	IEA		F	unspecified product		protein_coding	taxon:9900000001	20231212	goa_import
VEuPathDB	AAEL024669	AAEL024669		GO:0008233	VEuPathDB:AAEL024669	IEA		F	unspecified product		protein_coding	taxon:9900000001	20231212	goa_import
VEuPathDB	AAEL000038	CLIPB6		GO:0008233	VEuPathDB:AAEL000038	IEA		F	unspecified product		protein_coding	taxon:9900000001	20231212	goa_import
VEuPathDB	AAEL000074	CLIPB1		GO:0008233	VEuPathDB:AAEL000074	IEA		F	unspecified product		protein_coding	taxon:9900000001	20231212	goa_import
VEuPathDB	AAEL000037	CLIPB35		GO:0008233	VEuPathDB:AAEL000037	IEA		F	unspecified product		protein_coding	taxon:9900000001	20231212	goa_import
VEuPathDB	AAEL018109	AAEL018109		GO:0008233	VEuPathDB:AAEL018109	IEA		F	unspecified product		protein_coding	taxon:9900000001	20231212	goa_import
VEuPathDB	AAEL000028	CLIPB34		GO:0008233	VEuPathDB:AAEL000028	IEA		F	unspecified product		protein_coding	taxon:9900000001	20231212	goa_import
VEuPathDB	AAEL000099	CLIPB33		GO:0008233	VEuPathDB:AAEL000099	IEA		F	unspecified product		protein_coding	taxon:9900000001	20231212	goa_import
VEuPathDB	AAEL009192	SCRASP1		GO:0008233	VEuPathDB:AAEL009192	IEA		F	unspecified product		protein_coding	taxon:9900000001	20231212	goa_import
VEuPathDB	AAEL027429	AAEL027429		GO:0008233	VEuPathDB:AAEL027429	IEA		F	unspecified product		protein_coding	taxon:9900000001	20231212	goa_import
VEuPathDB	AAEL014938	AAEL014938		GO:0008233	VEuPathDB:AAEL014938	IEA		F	unspecified product		protein_coding	taxon:9900000001	20231212	goa_import
VEuPathDB	AAEL001229	AAEL001229		GO:0008233	VEuPathDB:AAEL001229	IEA		F	unspecified product		protein_coding	taxon:9900000001	20231212	goa_import
VEuPathDB	AAEL005830	Prosalpha4		GO:0008233	VEuPathDB:AAEL005830	IEA		F	unspecified product		protein_coding	taxon:9900000001	20231212	goa_import
VEuPathDB	AAEL000801	AAEL000801		GO:0008233	VEuPathDB:AAEL000801	IEA		F	unspecified product		protein_coding	taxon:9900000001	20231212	goa_import
VEuPathDB	AAEL006169	AAEL006169		GO:0008233	VEuPathDB:AAEL006169	IEA		F	unspecified product		protein_coding	taxon:9900000001	20231212	goa_import
VEuPathDB	AAEL006161	CLIPB31		GO:0008233	VEuPathDB:AAEL006161	IEA		F	unspecified product		protein_coding	taxon:9900000001	20231212	goa_import
VEuPathDB	AAEL006168	CLIPB42		GO:0008233	VEuPathDB:AAEL006168	IEA		F	unspecified product		protein_coding	taxon:9900000001	20231212	goa_import
VEuPathDB	AAEL015412	AAEL015412		GO:0008233	VEuPathDB:AAEL015412	IEA		F	unspecified product		protein_coding	taxon:9900000001	20231212	goa_import
VEuPathDB	AAEL019579	AAEL019579		GO:0008233	VEuPathDB:AAEL019579	IEA		F	unspecified product		protein_coding	taxon:9900000001	20231212	goa_import
VEuPathDB	AAEL008786	AAEL008786		GO:0008233	VEuPathDB:AAEL008786	IEA		F	unspecified product		protein_coding	taxon:9900000001	20231212	goa_import
VEuPathDB	AAEL011789	AAEL011789		GO:0006099	VEuPathDB:AAEL011789	IEA		P	unspecified product		protein_coding	taxon:9900000001	20231212	goa_import
VEuPathDB	AAEL011789	AAEL011789		GO:0006099	VEuPathDB:AAEL011789	IEA		P	unspecified product		protein_coding	taxon:9900000001	20231212	goa_import
VEuPathDB	AAEL011789	AAEL011789		GO:0006099	VEuPathDB:AAEL011789	IEA		P	unspecified product		protein_coding	taxon:9900000001	20231212	goa_import
VEuPathDB	AAEL011746	skap		GO:0006099	VEuPathDB:AAEL011746	IEA		P	unspecified product		protein_coding	taxon:9900000001	20231212	goa_import
VEuPathDB	AAEL011746	skap		GO:0006099	VEuPathDB:AAEL011746	IEA		P	unspecified product		protein_coding	taxon:9900000001	20231212	goa_import
VEuPathDB	AAEL011746	skap		GO:0006099	VEuPathDB:AAEL011746	IEA		P	unspecified product		protein_coding	taxon:9900000001	20231212	goa_import
VEuPathDB	AAEL011746	skap		GO:0006099	VEuPathDB:AAEL011746	IEA		P	unspecified product		protein_coding	taxon:9900000001	20231212	goa_import
VEuPathDB	AAEL010608	AAEL010608		GO:0006099	VEuPathDB:AAEL010608	IEA		P	unspecified product		protein_coding	taxon:9900000001	20231212	goa_import
VEuPathDB	AAEL010608	AAEL010608		GO:0006099	VEuPathDB:AAEL010608	IEA		P	unspecified product		protein_coding	taxon:9900000001	20231212	goa_import
VEuPathDB	AAEL002383	AAEL002383		GO:0006099	VEuPathDB:AAEL002383	IEA		P	unspecified product		protein_coding	taxon:9900000001	20231212	goa_import
VEuPathDB	AAEL020828	AAEL020828		GO:0006099	VEuPathDB:AAEL020828	IEA		P	unspecified product		protein_coding	taxon:9900000001	20231212	goa_import
VEuPathDB	AAEL012897	AAEL012897		GO:0006099	VEuPathDB:AAEL012897	IEA		P	unspecified product		protein_coding	taxon:9900000001	20231212	goa_import
VEuPathDB	AAEL007707	AAEL007707		GO:0006099	VEuPathDB:AAEL007707	IEA		P	unspecified product		protein_coding	taxon:9900000001	20231212	goa_import
VEuPathDB	AAEL007707	AAEL007707		GO:0006099	VEuPathDB:AAEL007707	IEA		P	unspecified product		protein_coding	taxon:9900000001	20231212	goa_import
VEuPathDB	AAEL018662	COX1		GO:0009060	VEuPathDB:AAEL018662	IEA		P	unspecified product		protein_coding	taxon:9900000001	20231212	goa_import
VEuPathDB	AAEL011789	AAEL011789		GO:0006101	VEuPathDB:AAEL011789	IEA		P	unspecified product		protein_coding	taxon:9900000001	20231212	goa_import
VEuPathDB	AAEL011789	AAEL011789		GO:0006101	VEuPathDB:AAEL011789	IEA		P	unspecified product		protein_coding	taxon:9900000001	20231212	goa_import
VEuPathDB	AAEL004297	AAEL004297		GO:0006101	VEuPathDB:AAEL004297	IEA		P	unspecified product		protein_coding	taxon:9900000001	20231212	goa_import
VEuPathDB	AAEL004297	AAEL004297		GO:0006101	VEuPathDB:AAEL004297	IEA		P	unspecified product		protein_coding	taxon:9900000001	20231212	goa_import
VEuPathDB	AAEL008786	AAEL008786		GO:0008233	VEuPathDB:AAEL008786	IEA		F	unspecified product		protein_coding	taxon:9900000001	20231212	goa_import
VEuPathDB	AAEL005666	AAEL005666		GO:0008233	VEuPathDB:AAEL005666	IEA		F	unspecified product		protein_coding	taxon:9900000001	20231212	goa_import
VEuPathDB	AAEL005666	AAEL005666		GO:0008233	VEuPathDB:AAEL005666	IEA		F	unspecified product		protein_coding	taxon:9900000001	20231212	goa_import
VEuPathDB	AAEL005666	AAEL005666		GO:0008233	VEuPathDB:AAEL005666	IEA		F	unspecified product		protein_coding	taxon:9900000001	20231212	goa_import
VEuPathDB	AAEL005666	AAEL005666		GO:0008233	VEuPathDB:AAEL005666	IEA		F	unspecified product		protein_coding	taxon:9900000001	20231212	goa_import
VEuPathDB	AAEL012143	CASPS7		GO:0008233	VEuPathDB:AAEL012143	IEA		F	unspecified product		protein_coding	taxon:9900000001	20231212	goa_import
VEuPathDB	AAEL005666	AAEL005666		GO:0008233	VEuPathDB:AAEL005666	IEA		F	unspecified product		protein_coding	taxon:9900000001	20231212	goa_import
VEuPathDB	AAEL005666	AAEL005666		GO:0008233	VEuPathDB:AAEL005666	IEA		F	unspecified product		protein_coding	taxon:9900000001	20231212	goa_import
VEuPathDB	AAEL005666	AAEL005666		GO:0008233	VEuPathDB:AAEL005666	IEA		F	unspecified product		protein_coding	taxon:9900000001	20231212	goa_import
VEuPathDB	AAEL005666	AAEL005666		GO:0008233	VEuPathDB:AAEL005666	IEA		F	unspecified product		protein_coding	taxon:9900000001	20231212	goa_import
VEuPathDB	AAEL005666	AAEL005666		GO:0008233	VEuPathDB:AAEL005666	IEA		F	unspecified product		protein_coding	taxon:9900000001	20231212	goa_import
VEuPathDB	AAEL005666	AAEL005666		GO:0008233	VEuPathDB:AAEL005666	IEA		F	unspecified product		protein_coding	taxon:9900000001	20231212	goa_import
VEuPathDB	AAEL005666	AAEL005666		GO:0008233	VEuPathDB:AAEL005666	IEA		F	unspecified product		protein_coding	taxon:9900000001	20231212	goa_import
VEuPathDB	AAEL005666	AAEL005666		GO:0008233	VEuPathDB:AAEL005666	IEA		F	unspecified product		protein_coding	taxon:9900000001	20231212	goa_import
VEuPathDB	AAEL005666	AAEL005666		GO:0008233	VEuPathDB:AAEL005666	IEA		F	unspecified product		protein_coding	taxon:9900000001	20231212	goa_import
VEuPathDB	AAEL005666	AAEL005666		GO:0008233	VEuPathDB:AAEL005666	IEA		F	unspecified product		protein_coding	taxon:9900000001	20231212	goa_import
VEuPathDB	AAEL006576	AAEL006576		GO:0008233	VEuPathDB:AAEL006576	IEA		F	unspecified product		protein_coding	taxon:9900000001	20231212	goa_import
VEuPathDB	AAEL007432	AAEL007432		GO:0008233	VEuPathDB:AAEL007432	IEA		F	unspecified product		protein_coding	taxon:9900000001	20231212	goa_import
VEuPathDB	AAEL010655	SCRASP2		GO:0008233	VEuPathDB:AAEL010655	IEA		F	unspecified product		protein_coding	taxon:9900000001	20231212	goa_import
VEuPathDB	AAEL014523	AAEL014523		GO:0008233	VEuPathDB:AAEL014523	IEA		F	unspecified product		protein_coding	taxon:9900000001	20231212	goa_import
VEuPathDB	AAEL006174	AAEL006174		GO:0008233	VEuPathDB:AAEL006174	IEA		F	unspecified product		protein_coding	taxon:9900000001	20231212	goa_import
VEuPathDB	AAEL006919	AAEL006919		GO:0008233	VEuPathDB:AAEL006919	IEA		F	unspecified product		protein_coding	taxon:9900000001	20231212	goa_import
VEuPathDB	AAEL018127	AAEL018127		GO:0008233	VEuPathDB:AAEL018127	IEA		F	unspecified product		protein_coding	taxon:9900000001	20231212	goa_import
VEuPathDB	AAEL010966	AAEL010966		GO:0008233	VEuPathDB:AAEL010966	IEA		F	unspecified product		protein_coding	taxon:9900000001	20231212	goa_import
VEuPathDB	AAEL010966	AAEL010966		GO:0008233	VEuPathDB:AAEL010966	IEA		F	unspecified product		protein_coding	taxon:9900000001	20231212	goa_import
VEuPathDB	AAEL021253	AAEL021253		GO:0008233	VEuPathDB:AAEL021253	IEA		F	unspecified product		protein_coding	taxon:9900000001	20231212	goa_import
VEuPathDB	AAEL007796	CLIPD1		GO:0008233	VEuPathDB:AAEL007796	IEA		F	unspecified product		protein_coding	taxon:9900000001	20231212	goa_import
VEuPathDB	AAEL022646	AAEL022646		GO:0008233	VEuPathDB:AAEL022646	IEA		F	unspecified product		protein_coding	taxon:9900000001	20231212	goa_import
VEuPathDB	AAEL006708	AAEL006708		GO:0008233	VEuPathDB:AAEL006708	IEA		F	unspecified product		protein_coding	taxon:9900000001	20231212	goa_import
VEuPathDB	AAEL006708	AAEL006708		GO:0008233	VEuPathDB:AAEL006708	IEA		F	unspecified product		protein_coding	taxon:9900000001	20231212	goa_import
VEuPathDB	AAEL008784	AAEL008784		GO:0008233	VEuPathDB:AAEL008784	IEA		F	unspecified product		protein_coding	taxon:9900000001	20231212	goa_import
VEuPathDB	AAEL008767	AAEL008767		GO:0008233	VEuPathDB:AAEL008767	IEA		F	unspecified product		protein_coding	taxon:9900000001	20231212	goa_import
VEuPathDB	AAEL009702	AAEL009702		GO:0008233	VEuPathDB:AAEL009702	IEA		F	unspecified product		protein_coding	taxon:9900000001	20231212	goa_import
VEuPathDB	AAEL012918	AAEL012918		GO:0008233	VEuPathDB:AAEL012918	IEA		F	unspecified product		protein_coding	taxon:9900000001	20231212	goa_import
VEuPathDB	AAEL012918	AAEL012918		GO:0008233	VEuPathDB:AAEL012918	IEA		F	unspecified product		protein_coding	taxon:9900000001	20231212	goa_import
VEuPathDB	AAEL012918	AAEL012918		GO:0008233	VEuPathDB:AAEL012918	IEA		F	unspecified product		protein_coding	taxon:9900000001	20231212	goa_import
VEuPathDB	AAEL005616	AAEL005616		GO:0008233	VEuPathDB:AAEL005616	IEA		F	unspecified product		protein_coding	taxon:9900000001	20231212	goa_import
VEuPathDB	AAEL005607	AAEL005607		GO:0008233	VEuPathDB:AAEL005607	IEA		F	unspecified product		protein_coding	taxon:9900000001	20231212	goa_import
VEuPathDB	AAEL019919	AAEL019919		GO:0008233	VEuPathDB:AAEL019919	IEA		F	unspecified product		protein_coding	taxon:9900000001	20231212	goa_import
VEuPathDB	AAEL005609	AAEL005609		GO:0008233	VEuPathDB:AAEL005609	IEA		F	unspecified product		protein_coding	taxon:9900000001	20231212	goa_import
VEuPathDB	AAEL005594	AAEL005594		GO:0008233	VEuPathDB:AAEL005594	IEA		F	unspecified product		protein_coding	taxon:9900000001	20231212	goa_import
VEuPathDB	AAEL020590	AAEL020590		GO:0006102	VEuPathDB:AAEL020590	IEA		P	unspecified product		protein_coding	taxon:9900000001	20231212	goa_import
VEuPathDB	AAEL000746	AAEL000746		GO:0006102	VEuPathDB:AAEL000746	IEA		P	unspecified product		protein_coding	taxon:9900000001	20231212	goa_import
VEuPathDB	AAEL005552	AAEL005552		GO:0006104	VEuPathDB:AAEL005552	IEA		P	unspecified product		protein_coding	taxon:9900000001	20231212	goa_import
VEuPathDB	AAEL006412	AAEL006412		GO:0005034	VEuPathDB:AAEL006412	IEA		F	unspecified product		protein_coding	taxon:9900000001	20231212	goa_import
VEuPathDB	AAEL013863	AAEL013863		GO:0005545	VEuPathDB:AAEL013863	IEA		F	unspecified product		protein_coding	taxon:9900000001	20231212	goa_import
VEuPathDB	AAEL013863	AAEL013863		GO:0005545	VEuPathDB:AAEL013863	IEA		F	unspecified product		protein_coding	taxon:9900000001	20231212	goa_import
VEuPathDB	AAEL008530	AAEL008530		GO:0035091	VEuPathDB:AAEL008530	IEA		F	unspecified product		protein_coding	taxon:9900000001	20231212	goa_import
VEuPathDB	AAEL008189	AAEL008189		GO:0035091	VEuPathDB:AAEL008189	IEA		F	unspecified product		protein_coding	taxon:9900000001	20231212	goa_import
VEuPathDB	AAEL005484	AAEL005484		GO:0035091	VEuPathDB:AAEL005484	IEA		F	unspecified product		protein_coding	taxon:9900000001	20231212	goa_import
VEuPathDB	AAEL008020	AAEL008020		GO:0035091	VEuPathDB:AAEL008020	IEA		F	unspecified product		protein_coding	taxon:9900000001	20231212	goa_import
VEuPathDB	AAEL006308	AAEL006308		GO:0035091	VEuPathDB:AAEL006308	IEA		F	unspecified product		protein_coding	taxon:9900000001	20231212	goa_import
VEuPathDB	AAEL004791	AAEL004791		GO:0035091	VEuPathDB:AAEL004791	IEA		F	unspecified product		protein_coding	taxon:9900000001	20231212	goa_import
VEuPathDB	AAEL005611	AAEL005611		GO:0008233	VEuPathDB:AAEL005611	IEA		F	unspecified product		protein_coding	taxon:9900000001	20231212	goa_import
VEuPathDB	AAEL005596	AAEL005596		GO:0008233	VEuPathDB:AAEL005596	IEA		F	unspecified product		protein_coding	taxon:9900000001	20231212	goa_import
VEuPathDB	AAEL010788	AAEL010788		GO:0008233	VEuPathDB:AAEL010788	IEA		F	unspecified product		protein_coding	taxon:9900000001	20231212	goa_import
VEuPathDB	AAEL015637	AAEL015637		GO:0008233	VEuPathDB:AAEL015637	IEA		F	unspecified product		protein_coding	taxon:9900000001	20231212	goa_import
VEuPathDB	AAEL019768	AAEL019768		GO:0008233	VEuPathDB:AAEL019768	IEA		F	unspecified product		protein_coding	taxon:9900000001	20231212	goa_import
VEuPathDB	AAEL022578	AAEL022578		GO:0008233	VEuPathDB:AAEL022578	IEA		F	unspecified product		protein_coding	taxon:9900000001	20231212	goa_import
VEuPathDB	AAEL003632	CLIPB39		GO:0008233	VEuPathDB:AAEL003632	IEA		F	unspecified product		protein_coding	taxon:9900000001	20231212	goa_import
VEuPathDB	AAEL015465	AAEL015465		GO:0008233	VEuPathDB:AAEL015465	IEA		F	unspecified product		protein_coding	taxon:9900000001	20231212	goa_import
VEuPathDB	AAEL003631	CLIPB41		GO:0008233	VEuPathDB:AAEL003631	IEA		F	unspecified product		protein_coding	taxon:9900000001	20231212	goa_import
VEuPathDB	AAEL003628	CLIPB38		GO:0008233	VEuPathDB:AAEL003628	IEA		F	unspecified product		protein_coding	taxon:9900000001	20231212	goa_import
VEuPathDB	AAEL002347	AAEL002347		GO:0008233	VEuPathDB:AAEL002347	IEA		F	unspecified product		protein_coding	taxon:9900000001	20231212	goa_import
VEuPathDB	AAEL024934	AAEL024934		GO:0008233	VEuPathDB:AAEL024934	IEA		F	unspecified product		protein_coding	taxon:9900000001	20231212	goa_import
VEuPathDB	AAEL002360	AAEL002360		GO:0008233	VEuPathDB:AAEL002360	IEA		F	unspecified product		protein_coding	taxon:9900000001	20231212	goa_import
VEuPathDB	AAEL012219	AAEL012219		GO:0008233	VEuPathDB:AAEL012219	IEA		F	unspecified product		protein_coding	taxon:9900000001	20231212	goa_import
VEuPathDB	AAEL002128	AAEL002128		GO:0008233	VEuPathDB:AAEL002128	IEA		F	unspecified product		protein_coding	taxon:9900000001	20231212	goa_import
VEuPathDB	AAEL002124	CLIPD6		GO:0008233	VEuPathDB:AAEL002124	IEA		F	unspecified product		protein_coding	taxon:9900000001	20231212	goa_import
VEuPathDB	AAEL010087	Prosalpha3		GO:0008233	VEuPathDB:AAEL010087	IEA		F	unspecified product		protein_coding	taxon:9900000001	20231212	goa_import
VEuPathDB	AAEL029029	AAEL029029		GO:0008233	VEuPathDB:AAEL029029	IEA		F	unspecified product		protein_coding	taxon:9900000001	20231212	goa_import
VEuPathDB	AAEL007511	AAEL007511		GO:0008233	VEuPathDB:AAEL007511	IEA		F	unspecified product		protein_coding	taxon:9900000001	20231212	goa_import
VEuPathDB	AAEL007514	AAEL007514		GO:0008233	VEuPathDB:AAEL007514	IEA		F	unspecified product		protein_coding	taxon:9900000001	20231212	goa_import
VEuPathDB	AAEL007514	AAEL007514		GO:0008233	VEuPathDB:AAEL007514	IEA		F	unspecified product		protein_coding	taxon:9900000001	20231212	goa_import
VEuPathDB	AAEL007508	AAEL007508		GO:0008233	VEuPathDB:AAEL007508	IEA		F	unspecified product		protein_coding	taxon:9900000001	20231212	goa_import
VEuPathDB	AAEL007519	AAEL007519		GO:0008233	VEuPathDB:AAEL007519	IEA		F	unspecified product		protein_coding	taxon:9900000001	20231212	goa_import
VEuPathDB	AAEL026347	AAEL026347		GO:0008233	VEuPathDB:AAEL026347	IEA		F	unspecified product		protein_coding	taxon:9900000001	20231212	goa_import
VEuPathDB	AAEL014567	AAEL014567		GO:0008233	VEuPathDB:AAEL014567	IEA		F	unspecified product		protein_coding	taxon:9900000001	20231212	goa_import
VEuPathDB	AAEL005792	CLIPE8		GO:0008233	VEuPathDB:AAEL005792	IEA		F	unspecified product		protein_coding	taxon:9900000001	20231212	goa_import
VEuPathDB	AAEL019781	AAEL019781		GO:0008233	VEuPathDB:AAEL019781	IEA		F	unspecified product		protein_coding	taxon:9900000001	20231212	goa_import
VEuPathDB	AAEL005808	AAEL005808		GO:0008233	VEuPathDB:AAEL005808	IEA		F	unspecified product		protein_coding	taxon:9900000001	20231212	goa_import
VEuPathDB	AAEL015247	AAEL015247		GO:0008233	VEuPathDB:AAEL015247	IEA		F	unspecified product		protein_coding	taxon:9900000001	20231212	goa_import
VEuPathDB	AAEL019518	AAEL019518		GO:0008233	VEuPathDB:AAEL019518	IEA		F	unspecified product		protein_coding	taxon:9900000001	20231212	goa_import
VEuPathDB	AAEL024332	AAEL024332		GO:0008233	VEuPathDB:AAEL024332	IEA		F	unspecified product		protein_coding	taxon:9900000001	20231212	goa_import
VEuPathDB	AAEL013245	CLIPB28		GO:0008233	VEuPathDB:AAEL013245	IEA		F	unspecified product		protein_coding	taxon:9900000001	20231212	goa_import
VEuPathDB	AAEL013032	AAEL013032		GO:0008233	VEuPathDB:AAEL013032	IEA		F	unspecified product		protein_coding	taxon:9900000001	20231212	goa_import
VEuPathDB	AAEL013032	AAEL013032		GO:0008233	VEuPathDB:AAEL013032	IEA		F	unspecified product		protein_coding	taxon:9900000001	20231212	goa_import
VEuPathDB	AAEL013032	AAEL013032		GO:0008233	VEuPathDB:AAEL013032	IEA		F	unspecified product		protein_coding	taxon:9900000001	20231212	goa_import
VEuPathDB	AAEL009689	AAEL009689		GO:0008233	VEuPathDB:AAEL009689	IEA		F	unspecified product		protein_coding	taxon:9900000001	20231212	goa_import
VEuPathDB	AAEL010465	AAEL010465		GO:0008233	VEuPathDB:AAEL010465	IEA		F	unspecified product		protein_coding	taxon:9900000001	20231212	goa_import
VEuPathDB	AAEL010465	AAEL010465		GO:0008233	VEuPathDB:AAEL010465	IEA		F	unspecified product		protein_coding	taxon:9900000001	20231212	goa_import
VEuPathDB	AAEL006474	AAEL006474		GO:0008233	VEuPathDB:AAEL006474	IEA		F	unspecified product		protein_coding	taxon:9900000001	20231212	goa_import
VEuPathDB	AAEL009898	Prosalpha1		GO:0008233	VEuPathDB:AAEL009898	IEA		F	unspecified product		protein_coding	taxon:9900000001	20231212	goa_import
VEuPathDB	AAEL028229	AAEL028229		GO:0008233	VEuPathDB:AAEL028229	IEA		F	unspecified product		protein_coding	taxon:9900000001	20231212	goa_import
VEuPathDB	AAEL003012	AAEL003012		GO:0008233	VEuPathDB:AAEL003012	IEA		F	unspecified product		protein_coding	taxon:9900000001	20231212	goa_import
VEuPathDB	AAEL001954	AAEL001954		GO:0035091	VEuPathDB:AAEL001954	IEA		F	unspecified product		protein_coding	taxon:9900000001	20231212	goa_import
VEuPathDB	AAEL020634	AAEL020634		GO:0035091	VEuPathDB:AAEL020634	IEA		F	unspecified product		protein_coding	taxon:9900000001	20231212	goa_import
VEuPathDB	AAEL002819	AAEL002819		GO:0035091	VEuPathDB:AAEL002819	IEA		F	unspecified product		protein_coding	taxon:9900000001	20231212	goa_import
VEuPathDB	AAEL002819	AAEL002819		GO:0035091	VEuPathDB:AAEL002819	IEA		F	unspecified product		protein_coding	taxon:9900000001	20231212	goa_import
VEuPathDB	AAEL027066	AAEL027066		GO:0035091	VEuPathDB:AAEL027066	IEA		F	unspecified product		protein_coding	taxon:9900000001	20231212	goa_import
VEuPathDB	AAEL004620	AAEL004620		GO:0035091	VEuPathDB:AAEL004620	IEA		F	unspecified product		protein_coding	taxon:9900000001	20231212	goa_import
VEuPathDB	AAEL003758	AAEL003758		GO:0035091	VEuPathDB:AAEL003758	IEA		F	unspecified product		protein_coding	taxon:9900000001	20231212	goa_import
VEuPathDB	AAEL003758	AAEL003758		GO:0035091	VEuPathDB:AAEL003758	IEA		F	unspecified product		protein_coding	taxon:9900000001	20231212	goa_import
VEuPathDB	AAEL003416	AAEL003416		GO:0035091	VEuPathDB:AAEL003416	IEA		F	unspecified product		protein_coding	taxon:9900000001	20231212	goa_import
VEuPathDB	AAEL005655	AAEL005655		GO:0035091	VEuPathDB:AAEL005655	IEA		F	unspecified product		protein_coding	taxon:9900000001	20231212	goa_import
VEuPathDB	AAEL010731	AAEL010731		GO:0035091	VEuPathDB:AAEL010731	IEA		F	unspecified product		protein_coding	taxon:9900000001	20231212	goa_import
VEuPathDB	AAEL006870	AAEL006870		GO:0035091	VEuPathDB:AAEL006870	IEA		F	unspecified product		protein_coding	taxon:9900000001	20231212	goa_import
VEuPathDB	AAEL006870	AAEL006870		GO:0035091	VEuPathDB:AAEL006870	IEA		F	unspecified product		protein_coding	taxon:9900000001	20231212	goa_import
VEuPathDB	AAEL006870	AAEL006870		GO:0035091	VEuPathDB:AAEL006870	IEA		F	unspecified product		protein_coding	taxon:9900000001	20231212	goa_import
VEuPathDB	AAEL006870	AAEL006870		GO:0035091	VEuPathDB:AAEL006870	IEA		F	unspecified product		protein_coding	taxon:9900000001	20231212	goa_import
VEuPathDB	AAEL006870	AAEL006870		GO:0035091	VEuPathDB:AAEL006870	IEA		F	unspecified product		protein_coding	taxon:9900000001	20231212	goa_import
VEuPathDB	AAEL006870	AAEL006870		GO:0035091	VEuPathDB:AAEL006870	IEA		F	unspecified product		protein_coding	taxon:9900000001	20231212	goa_import
VEuPathDB	AAEL006870	AAEL006870		GO:0035091	VEuPathDB:AAEL006870	IEA		F	unspecified product		protein_coding	taxon:9900000001	20231212	goa_import
VEuPathDB	AAEL019450	AAEL019450		GO:0008233	VEuPathDB:AAEL019450	IEA		F	unspecified product		protein_coding	taxon:9900000001	20231212	goa_import
VEuPathDB	AAEL027328	AAEL027328		GO:0008233	VEuPathDB:AAEL027328	IEA		F	unspecified product		protein_coding	taxon:9900000001	20231212	goa_import
VEuPathDB	AAEL002833	AAEL002833		GO:0008233	VEuPathDB:AAEL002833	IEA		F	unspecified product		protein_coding	taxon:9900000001	20231212	goa_import
VEuPathDB	AAEL009637	AAEL009637		GO:0008233	VEuPathDB:AAEL009637	IEA		F	unspecified product		protein_coding	taxon:9900000001	20231212	goa_import
VEuPathDB	AAEL000787	calypso		GO:0008233	VEuPathDB:AAEL000787	IEA		F	unspecified product		protein_coding	taxon:9900000001	20231212	goa_import
VEuPathDB	AAEL000788	AAEL000788		GO:0008233	VEuPathDB:AAEL000788	IEA		F	unspecified product		protein_coding	taxon:9900000001	20231212	goa_import
VEuPathDB	AAEL002547	AAEL002547		GO:0008233	VEuPathDB:AAEL002547	IEA		F	unspecified product		protein_coding	taxon:9900000001	20231212	goa_import
VEuPathDB	AAEL000760	CLIPB30		GO:0008233	VEuPathDB:AAEL000760	IEA		F	unspecified product		protein_coding	taxon:9900000001	20231212	goa_import
VEuPathDB	AAEL022562	AAEL022562		GO:0008233	VEuPathDB:AAEL022562	IEA		F	unspecified product		protein_coding	taxon:9900000001	20231212	goa_import
VEuPathDB	AAEL009108	AAEL009108		GO:0008233	VEuPathDB:AAEL009108	IEA		F	unspecified product		protein_coding	taxon:9900000001	20231212	goa_import
VEuPathDB	AAEL010516	APG4A		GO:0008233	VEuPathDB:AAEL010516	IEA		F	unspecified product		protein_coding	taxon:9900000001	20231212	goa_import
VEuPathDB	AAEL014348	CASPS8		GO:0008233	VEuPathDB:AAEL014348	IEA		F	unspecified product		protein_coding	taxon:9900000001	20231212	goa_import
VEuPathDB	AAEL014348	CASPS8		GO:0008233	VEuPathDB:AAEL014348	IEA		F	unspecified product		protein_coding	taxon:9900000001	20231212	goa_import
VEuPathDB	AAEL014348	CASPS8		GO:0008233	VEuPathDB:AAEL014348	IEA		F	unspecified product		protein_coding	taxon:9900000001	20231212	goa_import
VEuPathDB	AAEL014348	CASPS8		GO:0008233	VEuPathDB:AAEL014348	IEA		F	unspecified product		protein_coding	taxon:9900000001	20231212	goa_import
VEuPathDB	AAEL014348	CASPS8		GO:0008233	VEuPathDB:AAEL014348	IEA		F	unspecified product		protein_coding	taxon:9900000001	20231212	goa_import
VEuPathDB	AAEL002580	AAEL002580		GO:0008233	VEuPathDB:AAEL002580	IEA		F	unspecified product		protein_coding	taxon:9900000001	20231212	goa_import
VEuPathDB	AAEL014349	CLIPB15		GO:0008233	VEuPathDB:AAEL014349	IEA		F	unspecified product		protein_coding	taxon:9900000001	20231212	goa_import
VEuPathDB	AAEL014354	CLIPB43		GO:0008233	VEuPathDB:AAEL014354	IEA		F	unspecified product		protein_coding	taxon:9900000001	20231212	goa_import
VEuPathDB	AAEL003769	AAEL003769		GO:0008233	VEuPathDB:AAEL003769	IEA		F	unspecified product		protein_coding	taxon:9900000001	20231212	goa_import
VEuPathDB	AAEL003517	AAEL003517		GO:0008233	VEuPathDB:AAEL003517	IEA		F	unspecified product		protein_coding	taxon:9900000001	20231212	goa_import
VEuPathDB	AAEL003952	AAEL003952		GO:0008233	VEuPathDB:AAEL003952	IEA		F	unspecified product		protein_coding	taxon:9900000001	20231212	goa_import
VEuPathDB	AAEL003965	AAEL003965		GO:0008233	VEuPathDB:AAEL003965	IEA		F	unspecified product		protein_coding	taxon:9900000001	20231212	goa_import
VEuPathDB	AAEL003963	AAEL003963		GO:0008233	VEuPathDB:AAEL003963	IEA		F	unspecified product		protein_coding	taxon:9900000001	20231212	goa_import
VEuPathDB	AAEL003963	AAEL003963		GO:0008233	VEuPathDB:AAEL003963	IEA		F	unspecified product		protein_coding	taxon:9900000001	20231212	goa_import
VEuPathDB	AAEL003917	AAEL003917		GO:0008233	VEuPathDB:AAEL003917	IEA		F	unspecified product		protein_coding	taxon:9900000001	20231212	goa_import
VEuPathDB	AAEL003917	AAEL003917		GO:0008233	VEuPathDB:AAEL003917	IEA		F	unspecified product		protein_coding	taxon:9900000001	20231212	goa_import
VEuPathDB	AAEL003917	AAEL003917		GO:0008233	VEuPathDB:AAEL003917	IEA		F	unspecified product		protein_coding	taxon:9900000001	20231212	goa_import
VEuPathDB	AAEL002870	AAEL002870		GO:0008233	VEuPathDB:AAEL002870	IEA		F	unspecified product		protein_coding	taxon:9900000001	20231212	goa_import
VEuPathDB	AAEL013040	AAEL013040		GO:0008233	VEuPathDB:AAEL013040	IEA		F	unspecified product		protein_coding	taxon:9900000001	20231212	goa_import
VEuPathDB	AAEL012873	AAEL012873		GO:0008233	VEuPathDB:AAEL012873	IEA		F	unspecified product		protein_coding	taxon:9900000001	20231212	goa_import
VEuPathDB	AAEL013236	AAEL013236		GO:0008233	VEuPathDB:AAEL013236	IEA		F	unspecified product		protein_coding	taxon:9900000001	20231212	goa_import
VEuPathDB	AAEL022782	AAEL022782		GO:0008233	VEuPathDB:AAEL022782	IEA		F	unspecified product		protein_coding	taxon:9900000001	20231212	goa_import
VEuPathDB	AAEL011375	AAEL011375		GO:0008233	VEuPathDB:AAEL011375	IEA		F	unspecified product		protein_coding	taxon:9900000001	20231212	goa_import
VEuPathDB	AAEL007818	AAEL007818		GO:0008233	VEuPathDB:AAEL007818	IEA		F	unspecified product		protein_coding	taxon:9900000001	20231212	goa_import
VEuPathDB	AAEL019468	AAEL019468		GO:0008233	VEuPathDB:AAEL019468	IEA		F	unspecified product		protein_coding	taxon:9900000001	20231212	goa_import
VEuPathDB	AAEL019468	AAEL019468		GO:0008233	VEuPathDB:AAEL019468	IEA		F	unspecified product		protein_coding	taxon:9900000001	20231212	goa_import
VEuPathDB	AAEL000956	AAEL000956		GO:0035091	VEuPathDB:AAEL000956	IEA		F	unspecified product		protein_coding	taxon:9900000001	20231212	goa_import
VEuPathDB	AAEL000956	AAEL000956		GO:0035091	VEuPathDB:AAEL000956	IEA		F	unspecified product		protein_coding	taxon:9900000001	20231212	goa_import
VEuPathDB	AAEL000386	AAEL000386		GO:0035091	VEuPathDB:AAEL000386	IEA		F	unspecified product		protein_coding	taxon:9900000001	20231212	goa_import
VEuPathDB	AAEL007996	AAEL007996		GO:1902936	VEuPathDB:AAEL007996	IEA		F	unspecified product		protein_coding	taxon:9900000001	20231212	goa_import
VEuPathDB	AAEL007996	AAEL007996		GO:1902936	VEuPathDB:AAEL007996	IEA		F	unspecified product		protein_coding	taxon:9900000001	20231212	goa_import
VEuPathDB	AAEL007996	AAEL007996		GO:1902936	VEuPathDB:AAEL007996	IEA		F	unspecified product		protein_coding	taxon:9900000001	20231212	goa_import
VEuPathDB	AAEL007996	AAEL007996		GO:1902936	VEuPathDB:AAEL007996	IEA		F	unspecified product		protein_coding	taxon:9900000001	20231212	goa_import
VEuPathDB	AAEL007996	AAEL007996		GO:1902936	VEuPathDB:AAEL007996	IEA		F	unspecified product		protein_coding	taxon:9900000001	20231212	goa_import
VEuPathDB	AAEL007996	AAEL007996		GO:1902936	VEuPathDB:AAEL007996	IEA		F	unspecified product		protein_coding	taxon:9900000001	20231212	goa_import
VEuPathDB	AAEL023829	AAEL023829		GO:0005548	VEuPathDB:AAEL023829	IEA		F	unspecified product		protein_coding	taxon:9900000001	20231212	goa_import
VEuPathDB	AAEL023829	AAEL023829		GO:0005548	VEuPathDB:AAEL023829	IEA		F	unspecified product		protein_coding	taxon:9900000001	20231212	goa_import
VEuPathDB	AAEL004141	AAEL004141		GO:0005548	VEuPathDB:AAEL004141	IEA		F	unspecified product		protein_coding	taxon:9900000001	20231212	goa_import
VEuPathDB	AAEL025717	AAEL025717		GO:0008233	VEuPathDB:AAEL025717	IEA		F	unspecified product		protein_coding	taxon:9900000001	20231212	goa_import
VEuPathDB	AAEL004979	CLIPD2		GO:0008233	VEuPathDB:AAEL004979	IEA		F	unspecified product		protein_coding	taxon:9900000001	20231212	goa_import
VEuPathDB	AAEL007993	CLIPB27		GO:0008233	VEuPathDB:AAEL007993	IEA		F	unspecified product		protein_coding	taxon:9900000001	20231212	goa_import
VEuPathDB	AAEL007992	AAEL007992		GO:0008233	VEuPathDB:AAEL007992	IEA		F	unspecified product		protein_coding	taxon:9900000001	20231212	goa_import
VEuPathDB	AAEL008003	AAEL008003		GO:0008233	VEuPathDB:AAEL008003	IEA		F	unspecified product		protein_coding	taxon:9900000001	20231212	goa_import
VEuPathDB	AAEL012575	AAEL012575		GO:0008233	VEuPathDB:AAEL012575	IEA		F	unspecified product		protein_coding	taxon:9900000001	20231212	goa_import
VEuPathDB	AAEL004980	AAEL004980		GO:0008233	VEuPathDB:AAEL004980	IEA		F	unspecified product		protein_coding	taxon:9900000001	20231212	goa_import
VEuPathDB	AAEL004996	AAEL004996		GO:0008233	VEuPathDB:AAEL004996	IEA		F	unspecified product		protein_coding	taxon:9900000001	20231212	goa_import
VEuPathDB	AAEL017503	AAEL017503		GO:0008233	VEuPathDB:AAEL017503	IEA		F	unspecified product		protein_coding	taxon:9900000001	20231212	goa_import
VEuPathDB	AAEL022105	AAEL022105		GO:0008233	VEuPathDB:AAEL022105	IEA		F	unspecified product		protein_coding	taxon:9900000001	20231212	goa_import
VEuPathDB	AAEL020485	AAEL020485		GO:0008233	VEuPathDB:AAEL020485	IEA		F	unspecified product		protein_coding	taxon:9900000001	20231212	goa_import
VEuPathDB	AAEL020485	AAEL020485		GO:0008233	VEuPathDB:AAEL020485	IEA		F	unspecified product		protein_coding	taxon:9900000001	20231212	goa_import
VEuPathDB	AAEL004885	AAEL004885		GO:0008233	VEuPathDB:AAEL004885	IEA		F	unspecified product		protein_coding	taxon:9900000001	20231212	goa_import
VEuPathDB	AAEL004738	AAEL004738		GO:0008233	VEuPathDB:AAEL004738	IEA		F	unspecified product		protein_coding	taxon:9900000001	20231212	goa_import
VEuPathDB	AAEL018249	AAEL018249		GO:0008233	VEuPathDB:AAEL018249	IEA		F	unspecified product		protein_coding	taxon:9900000001	20231212	goa_import
VEuPathDB	AAEL012783	AAEL012783		GO:0008233	VEuPathDB:AAEL012783	IEA		F	unspecified product		protein_coding	taxon:9900000001	20231212	goa_import
VEuPathDB	AAEL012778	APN1		GO:0008233	VEuPathDB:AAEL012778	IEA		F	unspecified product		protein_coding	taxon:9900000001	20231212	goa_import
VEuPathDB	AAEL012774	AAEL012774		GO:0008233	VEuPathDB:AAEL012774	IEA		F	unspecified product		protein_coding	taxon:9900000001	20231212	goa_import
VEuPathDB	AAEL012776	AAEL012776		GO:0008233	VEuPathDB:AAEL012776	IEA		F	unspecified product		protein_coding	taxon:9900000001	20231212	goa_import
VEuPathDB	AAEL017244	AAEL017244		GO:0008233	VEuPathDB:AAEL017244	IEA		F	unspecified product		protein_coding	taxon:9900000001	20231212	goa_import
VEuPathDB	AAEL017003	AAEL017003		GO:0008233	VEuPathDB:AAEL017003	IEA		F	unspecified product		protein_coding	taxon:9900000001	20231212	goa_import
VEuPathDB	AAEL017003	AAEL017003		GO:0008233	VEuPathDB:AAEL017003	IEA		F	unspecified product		protein_coding	taxon:9900000001	20231212	goa_import
VEuPathDB	AAEL004299	AAEL004299		GO:0008233	VEuPathDB:AAEL004299	IEA		F	unspecified product		protein_coding	taxon:9900000001	20231212	goa_import
VEuPathDB	AAEL005064	CLIPB5		GO:0008233	VEuPathDB:AAEL005064	IEA		F	unspecified product		protein_coding	taxon:9900000001	20231212	goa_import
VEuPathDB	AAEL011593	CLIPC11		GO:0008233	VEuPathDB:AAEL011593	IEA		F	unspecified product		protein_coding	taxon:9900000001	20231212	goa_import
VEuPathDB	AAEL007597	CLIPC3		GO:0008233	VEuPathDB:AAEL007597	IEA		F	unspecified product		protein_coding	taxon:9900000001	20231212	goa_import
VEuPathDB	AAEL007597	CLIPC3		GO:0008233	VEuPathDB:AAEL007597	IEA		F	unspecified product		protein_coding	taxon:9900000001	20231212	goa_import
VEuPathDB	AAEL020470	AAEL020470		GO:0008233	VEuPathDB:AAEL020470	IEA		F	unspecified product		protein_coding	taxon:9900000001	20231212	goa_import
VEuPathDB	AAEL007593	CLIPC2		GO:0008233	VEuPathDB:AAEL007593	IEA		F	unspecified product		protein_coding	taxon:9900000001	20231212	goa_import
VEuPathDB	AAEL022361	AAEL022361		GO:0008233	VEuPathDB:AAEL022361	IEA		F	unspecified product		protein_coding	taxon:9900000001	20231212	goa_import
VEuPathDB	AAEL022361	AAEL022361		GO:0008233	VEuPathDB:AAEL022361	IEA		F	unspecified product		protein_coding	taxon:9900000001	20231212	goa_import
VEuPathDB	AAEL011991	CLIPC1		GO:0008233	VEuPathDB:AAEL011991	IEA		F	unspecified product		protein_coding	taxon:9900000001	20231212	goa_import
VEuPathDB	AAEL002401	AAEL002401		GO:0008233	VEuPathDB:AAEL002401	IEA		F	unspecified product		protein_coding	taxon:9900000001	20231212	goa_import
VEuPathDB	AAEL004603	AAEL004603		GO:0008233	VEuPathDB:AAEL004603	IEA		F	unspecified product		protein_coding	taxon:9900000001	20231212	goa_import
VEuPathDB	AAEL028188	AAEL028188		GO:0008233	VEuPathDB:AAEL028188	IEA		F	unspecified product		protein_coding	taxon:9900000001	20231212	goa_import
VEuPathDB	AAEL028188	AAEL028188		GO:0008233	VEuPathDB:AAEL028188	IEA		F	unspecified product		protein_coding	taxon:9900000001	20231212	goa_import
VEuPathDB	AAEL010773	CLIPE10		GO:0008233	VEuPathDB:AAEL010773	IEA		F	unspecified product		protein_coding	taxon:9900000001	20231212	goa_import
VEuPathDB	AAEL014139	AAEL014139		GO:0008233	VEuPathDB:AAEL014139	IEA		F	unspecified product		protein_coding	taxon:9900000001	20231212	goa_import
VEuPathDB	AAEL004141	AAEL004141		GO:0005548	VEuPathDB:AAEL004141	IEA		F	unspecified product		protein_coding	taxon:9900000001	20231212	goa_import
VEuPathDB	AAEL004141	AAEL004141		GO:0005548	VEuPathDB:AAEL004141	IEA		F	unspecified product		protein_coding	taxon:9900000001	20231212	goa_import
VEuPathDB	AAEL004141	AAEL004141		GO:0005548	VEuPathDB:AAEL004141	IEA		F	unspecified product		protein_coding	taxon:9900000001	20231212	goa_import
VEuPathDB	AAEL023393	AAEL023393		GO:0005548	VEuPathDB:AAEL023393	IEA		F	unspecified product		protein_coding	taxon:9900000001	20231212	goa_import
VEuPathDB	AAEL023632	AAEL023632		GO:0005548	VEuPathDB:AAEL023632	IEA		F	unspecified product		protein_coding	taxon:9900000001	20231212	goa_import
VEuPathDB	AAEL005680	AAEL005680		GO:0005549	VEuPathDB:AAEL005680	IEA		F	unspecified product		protein_coding	taxon:9900000001	20231212	goa_import
VEuPathDB	AAEL025203	AAEL025203		GO:0005549	VEuPathDB:AAEL025203	IEA		F	unspecified product		protein_coding	taxon:9900000001	20231212	goa_import
VEuPathDB	AAEL025136	AAEL025136		GO:0005549	VEuPathDB:AAEL025136	IEA		F	unspecified product		protein_coding	taxon:9900000001	20231212	goa_import
VEuPathDB	AAEL028143	AAEL028143		GO:0005549	VEuPathDB:AAEL028143	IEA		F	unspecified product		protein_coding	taxon:9900000001	20231212	goa_import
VEuPathDB	AAEL021835	AAEL021835		GO:0005549	VEuPathDB:AAEL021835	IEA		F	unspecified product		protein_coding	taxon:9900000001	20231212	goa_import
VEuPathDB	AAEL001224	Or70		GO:0005549	VEuPathDB:AAEL001224	IEA		F	unspecified product		protein_coding	taxon:9900000001	20231212	goa_import
VEuPathDB	AAEL026087	D7		GO:0005549	VEuPathDB:AAEL026087	IEA		F	unspecified product		protein_coding	taxon:9900000001	20231212	goa_import
VEuPathDB	AAEL011730	AAEL011730		GO:0005549	VEuPathDB:AAEL011730	IEA		F	unspecified product		protein_coding	taxon:9900000001	20231212	goa_import
VEuPathDB	AAEL015566	OBP62		GO:0005549	VEuPathDB:AAEL015566	IEA		F	unspecified product		protein_coding	taxon:9900000001	20231212	goa_import
VEuPathDB	AAEL011499	OBP47		GO:0005549	VEuPathDB:AAEL011499	IEA		F	unspecified product		protein_coding	taxon:9900000001	20231212	goa_import
VEuPathDB	AAEL011494	OBP48		GO:0005549	VEuPathDB:AAEL011494	IEA		F	unspecified product		protein_coding	taxon:9900000001	20231212	goa_import
VEuPathDB	AAEL011486	AAEL011486		GO:0005549	VEuPathDB:AAEL011486	IEA		F	unspecified product		protein_coding	taxon:9900000001	20231212	goa_import
VEuPathDB	AAEL011483	AAEL011483		GO:0005549	VEuPathDB:AAEL011483	IEA		F	unspecified product		protein_coding	taxon:9900000001	20231212	goa_import
VEuPathDB	AAEL025018	AAEL025018		GO:0005549	VEuPathDB:AAEL025018	IEA		F	unspecified product		protein_coding	taxon:9900000001	20231212	goa_import
VEuPathDB	AAEL001178	AAEL001178		GO:0008233	VEuPathDB:AAEL001178	IEA		F	unspecified product		protein_coding	taxon:9900000001	20231212	goa_import
VEuPathDB	AAEL007057	AAEL007057		GO:0008233	VEuPathDB:AAEL007057	IEA		F	unspecified product		protein_coding	taxon:9900000001	20231212	goa_import
VEuPathDB	AAEL007049	AAEL007049		GO:0008233	VEuPathDB:AAEL007049	IEA		F	unspecified product		protein_coding	taxon:9900000001	20231212	goa_import
VEuPathDB	AAEL023729	AAEL023729		GO:0008233	VEuPathDB:AAEL023729	IEA		F	unspecified product		protein_coding	taxon:9900000001	20231212	goa_import
VEuPathDB	AAEL013715	AAEL013715		GO:0008233	VEuPathDB:AAEL013715	IEA		F	unspecified product		protein_coding	taxon:9900000001	20231212	goa_import
VEuPathDB	AAEL010196	AAEL010196		GO:0008233	VEuPathDB:AAEL010196	IEA		F	unspecified product		protein_coding	taxon:9900000001	20231212	goa_import
VEuPathDB	AAEL010202	AAEL010202		GO:0008233	VEuPathDB:AAEL010202	IEA		F	unspecified product		protein_coding	taxon:9900000001	20231212	goa_import
VEuPathDB	AAEL003666	AAEL003666		GO:0008233	VEuPathDB:AAEL003666	IEA		F	unspecified product		protein_coding	taxon:9900000001	20231212	goa_import
VEuPathDB	AAEL003666	AAEL003666		GO:0008233	VEuPathDB:AAEL003666	IEA		F	unspecified product		protein_coding	taxon:9900000001	20231212	goa_import
VEuPathDB	AAEL003666	AAEL003666		GO:0008233	VEuPathDB:AAEL003666	IEA		F	unspecified product		protein_coding	taxon:9900000001	20231212	goa_import
VEuPathDB	AAEL003666	AAEL003666		GO:0008233	VEuPathDB:AAEL003666	IEA		F	unspecified product		protein_coding	taxon:9900000001	20231212	goa_import
VEuPathDB	AAEL003666	AAEL003666		GO:0008233	VEuPathDB:AAEL003666	IEA		F	unspecified product		protein_coding	taxon:9900000001	20231212	goa_import
VEuPathDB	AAEL013052	AAEL013052		GO:0008233	VEuPathDB:AAEL013052	IEA		F	unspecified product		protein_coding	taxon:9900000001	20231212	goa_import
VEuPathDB	AAEL007926	AAEL007926		GO:0008233	VEuPathDB:AAEL007926	IEA		F	unspecified product		protein_coding	taxon:9900000001	20231212	goa_import
VEuPathDB	AAEL013449	AAEL013449		GO:0008233	VEuPathDB:AAEL013449	IEA		F	unspecified product		protein_coding	taxon:9900000001	20231212	goa_import
VEuPathDB	AAEL013360	AAEL013360		GO:0008233	VEuPathDB:AAEL013360	IEA		F	unspecified product		protein_coding	taxon:9900000001	20231212	goa_import
VEuPathDB	AAEL011543	AAEL011543		GO:0008233	VEuPathDB:AAEL011543	IEA		F	unspecified product		protein_coding	taxon:9900000001	20231212	goa_import
VEuPathDB	AAEL011557	AAEL011557		GO:0008233	VEuPathDB:AAEL011557	IEA		F	unspecified product		protein_coding	taxon:9900000001	20231212	goa_import
VEuPathDB	AAEL011553	AAEL011553		GO:0008233	VEuPathDB:AAEL011553	IEA		F	unspecified product		protein_coding	taxon:9900000001	20231212	goa_import
VEuPathDB	AAEL011559	AAEL011559		GO:0008233	VEuPathDB:AAEL011559	IEA		F	unspecified product		protein_coding	taxon:9900000001	20231212	goa_import
VEuPathDB	AAEL011559	AAEL011559		GO:0008233	VEuPathDB:AAEL011559	IEA		F	unspecified product		protein_coding	taxon:9900000001	20231212	goa_import
VEuPathDB	AAEL011540	AAEL011540		GO:0008233	VEuPathDB:AAEL011540	IEA		F	unspecified product		protein_coding	taxon:9900000001	20231212	goa_import
VEuPathDB	AAEL011555	AAEL011555		GO:0008233	VEuPathDB:AAEL011555	IEA		F	unspecified product		protein_coding	taxon:9900000001	20231212	goa_import
VEuPathDB	AAEL025114	AAEL025114		GO:0008233	VEuPathDB:AAEL025114	IEA		F	unspecified product		protein_coding	taxon:9900000001	20231212	goa_import
VEuPathDB	AAEL011547	AAEL011547		GO:0008233	VEuPathDB:AAEL011547	IEA		F	unspecified product		protein_coding	taxon:9900000001	20231212	goa_import
VEuPathDB	AAEL011550	AAEL011550		GO:0008233	VEuPathDB:AAEL011550	IEA		F	unspecified product		protein_coding	taxon:9900000001	20231212	goa_import
VEuPathDB	AAEL014516	AAEL014516		GO:0008233	VEuPathDB:AAEL014516	IEA		F	unspecified product		protein_coding	taxon:9900000001	20231212	goa_import
VEuPathDB	AAEL014515	AAEL014515		GO:0008233	VEuPathDB:AAEL014515	IEA		F	unspecified product		protein_coding	taxon:9900000001	20231212	goa_import
VEuPathDB	AAEL014515	AAEL014515		GO:0008233	VEuPathDB:AAEL014515	IEA		F	unspecified product		protein_coding	taxon:9900000001	20231212	goa_import
VEuPathDB	AAEL006674	CLIPB29		GO:0008233	VEuPathDB:AAEL006674	IEA		F	unspecified product		protein_coding	taxon:9900000001	20231212	goa_import
VEuPathDB	AAEL002696	AAEL002696		GO:0008233	VEuPathDB:AAEL002696	IEA		F	unspecified product		protein_coding	taxon:9900000001	20231212	goa_import
VEuPathDB	AAEL004948	AAEL004948		GO:0008233	VEuPathDB:AAEL004948	IEA		F	unspecified product		protein_coding	taxon:9900000001	20231212	goa_import
VEuPathDB	AAEL015007	AAEL015007		GO:0008233	VEuPathDB:AAEL015007	IEA		F	unspecified product		protein_coding	taxon:9900000001	20231212	goa_import
VEuPathDB	AAEL006903	AAEL006903		GO:0008233	VEuPathDB:AAEL006903	IEA		F	unspecified product		protein_coding	taxon:9900000001	20231212	goa_import
VEuPathDB	AAEL006902	AAEL006902		GO:0008233	VEuPathDB:AAEL006902	IEA		F	unspecified product		protein_coding	taxon:9900000001	20231212	goa_import
VEuPathDB	AAEL003060	AAEL003060		GO:0008233	VEuPathDB:AAEL003060	IEA		F	unspecified product		protein_coding	taxon:9900000001	20231212	goa_import
VEuPathDB	AAEL012852	AAEL012852		GO:0008233	VEuPathDB:AAEL012852	IEA		F	unspecified product		protein_coding	taxon:9900000001	20231212	goa_import
VEuPathDB	AAEL015109	CLIPD10		GO:0008233	VEuPathDB:AAEL015109	IEA		F	unspecified product		protein_coding	taxon:9900000001	20231212	goa_import
VEuPathDB	AAEL000224	AAEL000224		GO:0008233	VEuPathDB:AAEL000224	IEA		F	unspecified product		protein_coding	taxon:9900000001	20231212	goa_import
VEuPathDB	AAEL000238	CLIPD9		GO:0008233	VEuPathDB:AAEL000238	IEA		F	unspecified product		protein_coding	taxon:9900000001	20231212	goa_import
VEuPathDB	AAEL000238	CLIPD9		GO:0008233	VEuPathDB:AAEL000238	IEA		F	unspecified product		protein_coding	taxon:9900000001	20231212	goa_import
VEuPathDB	AAEL020367	AAEL020367		GO:0008233	VEuPathDB:AAEL020367	IEA		F	unspecified product		protein_coding	taxon:9900000001	20231212	goa_import
VEuPathDB	AAEL025309	AAEL025309		GO:0008233	VEuPathDB:AAEL025309	IEA		F	unspecified product		protein_coding	taxon:9900000001	20231212	goa_import
VEuPathDB	AAEL025309	AAEL025309		GO:0008233	VEuPathDB:AAEL025309	IEA		F	unspecified product		protein_coding	taxon:9900000001	20231212	goa_import
VEuPathDB	AAEL010270	AAEL010270		GO:0008233	VEuPathDB:AAEL010270	IEA		F	unspecified product		protein_coding	taxon:9900000001	20231212	goa_import
VEuPathDB	AAEL019989	AAEL019989		GO:0008233	VEuPathDB:AAEL019989	IEA		F	unspecified product		protein_coding	taxon:9900000001	20231212	goa_import
VEuPathDB	AAEL019989	AAEL019989		GO:0008233	VEuPathDB:AAEL019989	IEA		F	unspecified product		protein_coding	taxon:9900000001	20231212	goa_import
VEuPathDB	AAEL019825	AAEL019825		GO:0008233	VEuPathDB:AAEL019825	IEA		F	unspecified product		protein_coding	taxon:9900000001	20231212	goa_import
VEuPathDB	AAEL000332	AAEL000332		GO:0008233	VEuPathDB:AAEL000332	IEA		F	unspecified product		protein_coding	taxon:9900000001	20231212	goa_import
VEuPathDB	AAEL013150	AAEL013150		GO:0008233	VEuPathDB:AAEL013150	IEA		F	unspecified product		protein_coding	taxon:9900000001	20231212	goa_import
VEuPathDB	AAEL001797	AAEL001797		GO:0008233	VEuPathDB:AAEL001797	IEA		F	unspecified product		protein_coding	taxon:9900000001	20231212	goa_import
VEuPathDB	AAEL018346	AAEL018346		GO:0008233	VEuPathDB:AAEL018346	IEA		F	unspecified product		protein_coding	taxon:9900000001	20231212	goa_import
VEuPathDB	AAEL005645	AAEL005645		GO:0008233	VEuPathDB:AAEL005645	IEA		F	unspecified product		protein_coding	taxon:9900000001	20231212	goa_import
VEuPathDB	AAEL005645	AAEL005645		GO:0008233	VEuPathDB:AAEL005645	IEA		F	unspecified product		protein_coding	taxon:9900000001	20231212	goa_import
VEuPathDB	AAEL018347	CLIPE12		GO:0008233	VEuPathDB:AAEL018347	IEA		F	unspecified product		protein_coding	taxon:9900000001	20231212	goa_import
VEuPathDB	AAEL010866	AAEL010866		GO:0008233	VEuPathDB:AAEL010866	IEA		F	unspecified product		protein_coding	taxon:9900000001	20231212	goa_import
VEuPathDB	AAEL010867	AAEL010867		GO:0008233	VEuPathDB:AAEL010867	IEA		F	unspecified product		protein_coding	taxon:9900000001	20231212	goa_import
VEuPathDB	AAEL004308	AAEL004308		GO:0008233	VEuPathDB:AAEL004308	IEA		F	unspecified product		protein_coding	taxon:9900000001	20231212	goa_import
VEuPathDB	AAEL003418	AAEL003418		GO:0008233	VEuPathDB:AAEL003418	IEA		F	unspecified product		protein_coding	taxon:9900000001	20231212	goa_import
VEuPathDB	AAEL008501	AAEL008501		GO:0008233	VEuPathDB:AAEL008501	IEA		F	unspecified product		protein_coding	taxon:9900000001	20231212	goa_import
VEuPathDB	AAEL011889	AAEL011889		GO:0008233	VEuPathDB:AAEL011889	IEA		F	unspecified product		protein_coding	taxon:9900000001	20231212	goa_import
VEuPathDB	AAEL011889	AAEL011889		GO:0008233	VEuPathDB:AAEL011889	IEA		F	unspecified product		protein_coding	taxon:9900000001	20231212	goa_import
VEuPathDB	AAEL011891	AAEL011891		GO:0008233	VEuPathDB:AAEL011891	IEA		F	unspecified product		protein_coding	taxon:9900000001	20231212	goa_import
VEuPathDB	AAEL016975	AAEL016975		GO:0008233	VEuPathDB:AAEL016975	IEA		F	unspecified product		protein_coding	taxon:9900000001	20231212	goa_import
VEuPathDB	AAEL003444	CASPS19		GO:0008233	VEuPathDB:AAEL003444	IEA		F	unspecified product		protein_coding	taxon:9900000001	20231212	goa_import
VEuPathDB	AAEL003431	AAEL003431		GO:0008233	VEuPathDB:AAEL003431	IEA		F	unspecified product		protein_coding	taxon:9900000001	20231212	goa_import
VEuPathDB	AAEL024686	AAEL024686		GO:0008233	VEuPathDB:AAEL024686	IEA		F	unspecified product		protein_coding	taxon:9900000001	20231212	goa_import
VEuPathDB	AAEL011929	AAEL011929		GO:0008233	VEuPathDB:AAEL011929	IEA		F	unspecified product		protein_coding	taxon:9900000001	20231212	goa_import
VEuPathDB	AAEL011916	AAEL011916		GO:0008233	VEuPathDB:AAEL011916	IEA		F	unspecified product		protein_coding	taxon:9900000001	20231212	goa_import
VEuPathDB	AAEL017475	AAEL017475		GO:0008233	VEuPathDB:AAEL017475	IEA		F	unspecified product		protein_coding	taxon:9900000001	20231212	goa_import
VEuPathDB	AAEL006696	AAEL006696		GO:0008233	VEuPathDB:AAEL006696	IEA		F	unspecified product		protein_coding	taxon:9900000001	20231212	goa_import
VEuPathDB	AAEL006703	AAEL006703		GO:0008233	VEuPathDB:AAEL006703	IEA		F	unspecified product		protein_coding	taxon:9900000001	20231212	goa_import
VEuPathDB	AAEL000842	AAEL000842		GO:0008233	VEuPathDB:AAEL000842	IEA		F	unspecified product		protein_coding	taxon:9900000001	20231212	goa_import
VEuPathDB	AAEL000800	AAEL000800		GO:0008233	VEuPathDB:AAEL000800	IEA		F	unspecified product		protein_coding	taxon:9900000001	20231212	goa_import
VEuPathDB	AAEL006429	AAEL006429		GO:0008233	VEuPathDB:AAEL006429	IEA		F	unspecified product		protein_coding	taxon:9900000001	20231212	goa_import
VEuPathDB	AAEL006418	AAEL006418		GO:0008233	VEuPathDB:AAEL006418	IEA		F	unspecified product		protein_coding	taxon:9900000001	20231212	goa_import
VEuPathDB	AAEL006430	AAEL006430		GO:0008233	VEuPathDB:AAEL006430	IEA		F	unspecified product		protein_coding	taxon:9900000001	20231212	goa_import
VEuPathDB	AAEL006414	AAEL006414		GO:0008233	VEuPathDB:AAEL006414	IEA		F	unspecified product		protein_coding	taxon:9900000001	20231212	goa_import
VEuPathDB	AAEL006425	AAEL006425		GO:0008233	VEuPathDB:AAEL006425	IEA		F	unspecified product		protein_coding	taxon:9900000001	20231212	goa_import
VEuPathDB	AAEL000947	spase22-23		GO:0008233	VEuPathDB:AAEL000947	IEA		F	unspecified product		protein_coding	taxon:9900000001	20231212	goa_import
VEuPathDB	AAEL007228	APG4B		GO:0008233	VEuPathDB:AAEL007228	IEA		F	unspecified product		protein_coding	taxon:9900000001	20231212	goa_import
VEuPathDB	AAEL005472	AAEL005472		GO:0008233	VEuPathDB:AAEL005472	IEA		F	unspecified product		protein_coding	taxon:9900000001	20231212	goa_import
VEuPathDB	AAEL011624	AAEL011624		GO:0008233	VEuPathDB:AAEL011624	IEA		F	unspecified product		protein_coding	taxon:9900000001	20231212	goa_import
VEuPathDB	AAEL002676	AAEL002676		GO:0008233	VEuPathDB:AAEL002676	IEA		F	unspecified product		protein_coding	taxon:9900000001	20231212	goa_import
VEuPathDB	AAEL011491	OBP52		GO:0005549	VEuPathDB:AAEL011491	IEA		F	unspecified product		protein_coding	taxon:9900000001	20231212	goa_import
VEuPathDB	AAEL020984	AAEL020984		GO:0005549	VEuPathDB:AAEL020984	IEA		F	unspecified product		protein_coding	taxon:9900000001	20231212	goa_import
VEuPathDB	AAEL011481	OBP54		GO:0005549	VEuPathDB:AAEL011481	IEA		F	unspecified product		protein_coding	taxon:9900000001	20231212	goa_import
VEuPathDB	AAEL007603	OBP10		GO:0005549	VEuPathDB:AAEL007603	IEA		F	unspecified product		protein_coding	taxon:9900000001	20231212	goa_import
VEuPathDB	AAEL007604	AAEL007604		GO:0005549	VEuPathDB:AAEL007604	IEA		F	unspecified product		protein_coding	taxon:9900000001	20231212	goa_import
VEuPathDB	AAEL002726	AAEL002726		GO:0005549	VEuPathDB:AAEL002726	IEA		F	unspecified product		protein_coding	taxon:9900000001	20231212	goa_import
VEuPathDB	AAEL002726	AAEL002726		GO:0005549	VEuPathDB:AAEL002726	IEA		F	unspecified product		protein_coding	taxon:9900000001	20231212	goa_import
VEuPathDB	Or13	Or13		GO:0005549	VEuPathDB:AAEL008368	IEA		F	unspecified product		protein_coding	taxon:9900000001	20231212	goa_import
VEuPathDB	Or59	Or59		GO:0005549	VEuPathDB:AAEL001342	IEA		F	unspecified product		protein_coding	taxon:9900000001	20231212	goa_import
VEuPathDB	AAEL009599	OBP41		GO:0005549	VEuPathDB:AAEL009599	IEA		F	unspecified product		protein_coding	taxon:9900000001	20231212	goa_import
VEuPathDB	AAEL009597	OBP40		GO:0005549	VEuPathDB:AAEL009597	IEA		F	unspecified product		protein_coding	taxon:9900000001	20231212	goa_import
VEuPathDB	Or8	Or8		GO:0005549	VEuPathDB:AAEL012254	IEA		F	unspecified product		protein_coding	taxon:9900000001	20231212	goa_import
VEuPathDB	Or38	Or38		GO:0005549	VEuPathDB:AAEL005489	IEA		F	unspecified product		protein_coding	taxon:9900000001	20231212	goa_import
VEuPathDB	Or38	Or38		GO:0005549	VEuPathDB:AAEL005489	IEA		F	unspecified product		protein_coding	taxon:9900000001	20231212	goa_import
VEuPathDB	Or37	Or37		GO:0005549	VEuPathDB:AAEL020435	IEA		F	unspecified product		protein_coding	taxon:9900000001	20231212	goa_import
VEuPathDB	Or34	Or34		GO:0005549	VEuPathDB:AAEL003395	IEA		F	unspecified product		protein_coding	taxon:9900000001	20231212	goa_import
VEuPathDB	AAEL008620	AAEL008620		GO:0005549	VEuPathDB:AAEL008620	IEA		F	unspecified product		protein_coding	taxon:9900000001	20231212	goa_import
VEuPathDB	Or122	Or122		GO:0005549	VEuPathDB:AAEL013563	IEA		F	unspecified product		protein_coding	taxon:9900000001	20231212	goa_import
VEuPathDB	Or121	Or121		GO:0005549	VEuPathDB:AAEL017104	IEA		F	unspecified product		protein_coding	taxon:9900000001	20231212	goa_import
VEuPathDB	Or28	Or28		GO:0005549	VEuPathDB:AAEL027053	IEA		F	unspecified product		protein_coding	taxon:9900000001	20231212	goa_import
VEuPathDB	AAEL017460	AAEL017460		GO:0008233	VEuPathDB:AAEL017460	IEA		F	unspecified product		protein_coding	taxon:9900000001	20231212	goa_import
VEuPathDB	AAEL017451	AAEL017451		GO:0008233	VEuPathDB:AAEL017451	IEA		F	unspecified product		protein_coding	taxon:9900000001	20231212	goa_import
VEuPathDB	AAEL017451	AAEL017451		GO:0008233	VEuPathDB:AAEL017451	IEA		F	unspecified product		protein_coding	taxon:9900000001	20231212	goa_import
VEuPathDB	AAEL002655	AAEL002655		GO:0008233	VEuPathDB:AAEL002655	IEA		F	unspecified product		protein_coding	taxon:9900000001	20231212	goa_import
VEuPathDB	AAEL002672	AAEL002672		GO:0008233	VEuPathDB:AAEL002672	IEA		F	unspecified product		protein_coding	taxon:9900000001	20231212	goa_import
VEuPathDB	AAEL002665	AAEL002665		GO:0008233	VEuPathDB:AAEL002665	IEA		F	unspecified product		protein_coding	taxon:9900000001	20231212	goa_import
VEuPathDB	AAEL002677	AAEL002677		GO:0008233	VEuPathDB:AAEL002677	IEA		F	unspecified product		protein_coding	taxon:9900000001	20231212	goa_import
VEuPathDB	AAEL002661	AAEL002661		GO:0008233	VEuPathDB:AAEL002661	IEA		F	unspecified product		protein_coding	taxon:9900000001	20231212	goa_import
VEuPathDB	AAEL005753	AAEL005753		GO:0008233	VEuPathDB:AAEL005753	IEA		F	unspecified product		protein_coding	taxon:9900000001	20231212	goa_import
VEuPathDB	AAEL006441	Prosbeta1		GO:0008233	VEuPathDB:AAEL006441	IEA		F	unspecified product		protein_coding	taxon:9900000001	20231212	goa_import
VEuPathDB	AAEL001112	AAEL001112		GO:0008233	VEuPathDB:AAEL001112	IEA		F	unspecified product		protein_coding	taxon:9900000001	20231212	goa_import
VEuPathDB	AAEL010496	AAEL010496		GO:0008233	VEuPathDB:AAEL010496	IEA		F	unspecified product		protein_coding	taxon:9900000001	20231212	goa_import
VEuPathDB	AAEL006627	AAEL006627		GO:0008233	VEuPathDB:AAEL006627	IEA		F	unspecified product		protein_coding	taxon:9900000001	20231212	goa_import
VEuPathDB	AAEL007710	AAEL007710		GO:0008233	VEuPathDB:AAEL007710	IEA		F	unspecified product		protein_coding	taxon:9900000001	20231212	goa_import
VEuPathDB	AAEL020222	AAEL020222		GO:0003924	VEuPathDB:AAEL020222	IEA		F	unspecified product		protein_coding	taxon:9900000001	20231212	goa_import
VEuPathDB	AAEL020913	AAEL020913		GO:0003924	VEuPathDB:AAEL020913	IEA		F	unspecified product		protein_coding	taxon:9900000001	20231212	goa_import
VEuPathDB	AAEL012101	AAEL012101		GO:0003924	VEuPathDB:AAEL012101	IEA		F	unspecified product		protein_coding	taxon:9900000001	20231212	goa_import
VEuPathDB	AAEL012101	AAEL012101		GO:0003924	VEuPathDB:AAEL012101	IEA		F	unspecified product		protein_coding	taxon:9900000001	20231212	goa_import
VEuPathDB	AAEL011382	AAEL011382		GO:0003924	VEuPathDB:AAEL011382	IEA		F	unspecified product		protein_coding	taxon:9900000001	20231212	goa_import
VEuPathDB	AAEL011382	AAEL011382		GO:0003924	VEuPathDB:AAEL011382	IEA		F	unspecified product		protein_coding	taxon:9900000001	20231212	goa_import
VEuPathDB	AAEL007661	AAEL007661		GO:0003924	VEuPathDB:AAEL007661	IEA		F	unspecified product		protein_coding	taxon:9900000001	20231212	goa_import
VEuPathDB	AAEL009377	AAEL009377		GO:0003924	VEuPathDB:AAEL009377	IEA		F	unspecified product		protein_coding	taxon:9900000001	20231212	goa_import
VEuPathDB	AAEL013076	AAEL013076		GO:0003924	VEuPathDB:AAEL013076	IEA		F	unspecified product		protein_coding	taxon:9900000001	20231212	goa_import
VEuPathDB	AAEL013076	AAEL013076		GO:0003924	VEuPathDB:AAEL013076	IEA		F	unspecified product		protein_coding	taxon:9900000001	20231212	goa_import
VEuPathDB	AAEL008179	Rheb		GO:0003924	VEuPathDB:AAEL008179	IEA		F	unspecified product		protein_coding	taxon:9900000001	20231212	goa_import
VEuPathDB	Or125	Or125		GO:0005549	VEuPathDB:AAEL013893	IEA		F	unspecified product		protein_coding	taxon:9900000001	20231212	goa_import
VEuPathDB	AAEL000073	OBP4		GO:0005549	VEuPathDB:AAEL000073	IEA		F	unspecified product		protein_coding	taxon:9900000001	20231212	goa_import
VEuPathDB	AAEL000051	OBP3		GO:0005549	VEuPathDB:AAEL000051	IEA		F	unspecified product		protein_coding	taxon:9900000001	20231212	goa_import
VEuPathDB	AAEL000071	OBP2		GO:0005549	VEuPathDB:AAEL000071	IEA		F	unspecified product		protein_coding	taxon:9900000001	20231212	goa_import
VEuPathDB	Or117	Or117		GO:0005549	VEuPathDB:AAEL017377	IEA		F	unspecified product		protein_coding	taxon:9900000001	20231212	goa_import
VEuPathDB	Or116	Or116		GO:0005549	VEuPathDB:AAEL025139	IEA		F	unspecified product		protein_coding	taxon:9900000001	20231212	goa_import
VEuPathDB	AAEL000035	OBP57		GO:0005549	VEuPathDB:AAEL000035	IEA		F	unspecified product		protein_coding	taxon:9900000001	20231212	goa_import
VEuPathDB	AAEL018025	AAEL018025		GO:0005549	VEuPathDB:AAEL018025	IEA		F	unspecified product		protein_coding	taxon:9900000001	20231212	goa_import
VEuPathDB	AAEL000124	AAEL000124		GO:0005549	VEuPathDB:AAEL000124	IEA		F	unspecified product		protein_coding	taxon:9900000001	20231212	goa_import
VEuPathDB	AAEL015313	OBP59		GO:0005549	VEuPathDB:AAEL015313	IEA		F	unspecified product		protein_coding	taxon:9900000001	20231212	goa_import
VEuPathDB	Or40	Or40		GO:0005549	VEuPathDB:AAEL005767	IEA		F	unspecified product		protein_coding	taxon:9900000001	20231212	goa_import
VEuPathDB	Orco	Orco		GO:0005549	VEuPathDB:AAEL005776	IEA		F	unspecified product		protein_coding	taxon:9900000001	20231212	goa_import
VEuPathDB	Or84	Or84		GO:0005549	VEuPathDB:AAEL017043	IEA		F	unspecified product		protein_coding	taxon:9900000001	20231212	goa_import
VEuPathDB	Or85	Or85		GO:0005549	VEuPathDB:AAEL004218	IEA		F	unspecified product		protein_coding	taxon:9900000001	20231212	goa_import
VEuPathDB	Or81	Or81		GO:0005549	VEuPathDB:AAEL017305	IEA		F	unspecified product		protein_coding	taxon:9900000001	20231212	goa_import
VEuPathDB	Or80	Or80		GO:0005549	VEuPathDB:AAEL017221	IEA		F	unspecified product		protein_coding	taxon:9900000001	20231212	goa_import
VEuPathDB	Or70	Or70		GO:0005549	VEuPathDB:AAEL026167	IEA		F	unspecified product		protein_coding	taxon:9900000001	20231212	goa_import
VEuPathDB	AAEL022484	AAEL022484		GO:0005549	VEuPathDB:AAEL022484	IEA		F	unspecified product		protein_coding	taxon:9900000001	20231212	goa_import
VEuPathDB	AAEL013719	AAEL013719		GO:0005549	VEuPathDB:AAEL013719	IEA		F	unspecified product		protein_coding	taxon:9900000001	20231212	goa_import
VEuPathDB	AAEL004856	AAEL004856		GO:0005549	VEuPathDB:AAEL004856	IEA		F	unspecified product		protein_coding	taxon:9900000001	20231212	goa_import
VEuPathDB	AAEL008179	Rheb		GO:0003924	VEuPathDB:AAEL008179	IEA		F	unspecified product		protein_coding	taxon:9900000001	20231212	goa_import
VEuPathDB	AAEL014749	AAEL014749		GO:0003924	VEuPathDB:AAEL014749	IEA		F	unspecified product		protein_coding	taxon:9900000001	20231212	goa_import
VEuPathDB	AAEL014749	AAEL014749		GO:0003924	VEuPathDB:AAEL014749	IEA		F	unspecified product		protein_coding	taxon:9900000001	20231212	goa_import
VEuPathDB	AAEL014749	AAEL014749		GO:0003924	VEuPathDB:AAEL014749	IEA		F	unspecified product		protein_coding	taxon:9900000001	20231212	goa_import
VEuPathDB	AAEL008029	AAEL008029		GO:0003924	VEuPathDB:AAEL008029	IEA		F	unspecified product		protein_coding	taxon:9900000001	20231212	goa_import
VEuPathDB	AAEL008029	AAEL008029		GO:0003924	VEuPathDB:AAEL008029	IEA		F	unspecified product		protein_coding	taxon:9900000001	20231212	goa_import
VEuPathDB	AAEL008029	AAEL008029		GO:0003924	VEuPathDB:AAEL008029	IEA		F	unspecified product		protein_coding	taxon:9900000001	20231212	goa_import
VEuPathDB	AAEL017301	AAEL017301		GO:0003924	VEuPathDB:AAEL017301	IEA		F	unspecified product		protein_coding	taxon:9900000001	20231212	goa_import
VEuPathDB	AAEL017301	AAEL017301		GO:0003924	VEuPathDB:AAEL017301	IEA		F	unspecified product		protein_coding	taxon:9900000001	20231212	goa_import
VEuPathDB	AAEL017301	AAEL017301		GO:0003924	VEuPathDB:AAEL017301	IEA		F	unspecified product		protein_coding	taxon:9900000001	20231212	goa_import
VEuPathDB	AAEL017301	AAEL017301		GO:0003924	VEuPathDB:AAEL017301	IEA		F	unspecified product		protein_coding	taxon:9900000001	20231212	goa_import
VEuPathDB	AAEL017301	AAEL017301		GO:0003924	VEuPathDB:AAEL017301	IEA		F	unspecified product		protein_coding	taxon:9900000001	20231212	goa_import
VEuPathDB	AAEL017301	AAEL017301		GO:0003924	VEuPathDB:AAEL017301	IEA		F	unspecified product		protein_coding	taxon:9900000001	20231212	goa_import
VEuPathDB	AAEL017301	AAEL017301		GO:0003924	VEuPathDB:AAEL017301	IEA		F	unspecified product		protein_coding	taxon:9900000001	20231212	goa_import
VEuPathDB	AAEL017301	AAEL017301		GO:0003924	VEuPathDB:AAEL017301	IEA		F	unspecified product		protein_coding	taxon:9900000001	20231212	goa_import
VEuPathDB	AAEL008543	Cdc42		GO:0003924	VEuPathDB:AAEL008543	IEA		F	unspecified product		protein_coding	taxon:9900000001	20231212	goa_import
VEuPathDB	AAEL008543	Cdc42		GO:0003924	VEuPathDB:AAEL008543	IEA		F	unspecified product		protein_coding	taxon:9900000001	20231212	goa_import
VEuPathDB	AAEL006020	AAEL006020		GO:0003924	VEuPathDB:AAEL006020	IEA		F	unspecified product		protein_coding	taxon:9900000001	20231212	goa_import
VEuPathDB	AAEL009287	AAEL009287		GO:0003924	VEuPathDB:AAEL009287	IEA		F	unspecified product		protein_coding	taxon:9900000001	20231212	goa_import
VEuPathDB	AAEL009287	AAEL009287		GO:0003924	VEuPathDB:AAEL009287	IEA		F	unspecified product		protein_coding	taxon:9900000001	20231212	goa_import
VEuPathDB	AAEL001571	AAEL001571		GO:0003924	VEuPathDB:AAEL001571	IEA		F	unspecified product		protein_coding	taxon:9900000001	20231212	goa_import
VEuPathDB	Or11	Or11		GO:0005549	VEuPathDB:AAEL011583	IEA		F	unspecified product		protein_coding	taxon:9900000001	20231212	goa_import
VEuPathDB	AAEL005770	OPB21		GO:0005549	VEuPathDB:AAEL005770	IEA		F	unspecified product		protein_coding	taxon:9900000001	20231212	goa_import
VEuPathDB	AAEL005772	OBP22		GO:0005549	VEuPathDB:AAEL005772	IEA		F	unspecified product		protein_coding	taxon:9900000001	20231212	goa_import
VEuPathDB	Or41	Or41		GO:0005549	VEuPathDB:AAEL003045	IEA		F	unspecified product		protein_coding	taxon:9900000001	20231212	goa_import
VEuPathDB	Or119	Or119		GO:0005549	VEuPathDB:AAEL017009	IEA		F	unspecified product		protein_coding	taxon:9900000001	20231212	goa_import
VEuPathDB	Or132	Or132		GO:0005549	VEuPathDB:AAEL010669	IEA		F	unspecified product		protein_coding	taxon:9900000001	20231212	goa_import
VEuPathDB	AAEL006176	OBP27		GO:0005549	VEuPathDB:AAEL006176	IEA		F	unspecified product		protein_coding	taxon:9900000001	20231212	goa_import
VEuPathDB	AAEL012377	OBP55		GO:0005549	VEuPathDB:AAEL012377	IEA		F	unspecified product		protein_coding	taxon:9900000001	20231212	goa_import
VEuPathDB	Or66	Or66		GO:0005549	VEuPathDB:AAEL017227	IEA		F	unspecified product		protein_coding	taxon:9900000001	20231212	goa_import
VEuPathDB	AAEL013018	OBP56		GO:0005549	VEuPathDB:AAEL013018	IEA		F	unspecified product		protein_coding	taxon:9900000001	20231212	goa_import
VEuPathDB	AAEL009449	OBP39		GO:0005549	VEuPathDB:AAEL009449	IEA		F	unspecified product		protein_coding	taxon:9900000001	20231212	goa_import
VEuPathDB	AAEL022177	AAEL022177		GO:0005549	VEuPathDB:AAEL022177	IEA		F	unspecified product		protein_coding	taxon:9900000001	20231212	goa_import
VEuPathDB	AAEL008012	AAEL008012		GO:0005549	VEuPathDB:AAEL008012	IEA		F	unspecified product		protein_coding	taxon:9900000001	20231212	goa_import
VEuPathDB	AAEL008013	OBP38		GO:0005549	VEuPathDB:AAEL008013	IEA		F	unspecified product		protein_coding	taxon:9900000001	20231212	goa_import
VEuPathDB	AAEL008013	OBP38		GO:0005549	VEuPathDB:AAEL008013	IEA		F	unspecified product		protein_coding	taxon:9900000001	20231212	goa_import
VEuPathDB	AAEL008013	OBP38		GO:0005549	VEuPathDB:AAEL008013	IEA		F	unspecified product		protein_coding	taxon:9900000001	20231212	goa_import
VEuPathDB	Or25	Or25		GO:0005549	VEuPathDB:AAEL003629	IEA		F	unspecified product		protein_coding	taxon:9900000001	20231212	goa_import
VEuPathDB	Or31	Or31		GO:0005549	VEuPathDB:AAEL013217	IEA		F	unspecified product		protein_coding	taxon:9900000001	20231212	goa_import
VEuPathDB	Or6	Or6		GO:0005549	VEuPathDB:AAEL017548	IEA		F	unspecified product		protein_coding	taxon:9900000001	20231212	goa_import
VEuPathDB	Or33	Or33		GO:0005549	VEuPathDB:AAEL017362	IEA		F	unspecified product		protein_coding	taxon:9900000001	20231212	goa_import
VEuPathDB	AAEL006880	AAEL006880		GO:0003924	VEuPathDB:AAEL006880	IEA		F	unspecified product		protein_coding	taxon:9900000001	20231212	goa_import
VEuPathDB	AAEL006880	AAEL006880		GO:0003924	VEuPathDB:AAEL006880	IEA		F	unspecified product		protein_coding	taxon:9900000001	20231212	goa_import
VEuPathDB	AAEL011592	AAEL011592		GO:0003924	VEuPathDB:AAEL011592	IEA		F	unspecified product		protein_coding	taxon:9900000001	20231212	goa_import
VEuPathDB	AAEL025525	AAEL025525		GO:0003924	VEuPathDB:AAEL025525	IEA		F	unspecified product		protein_coding	taxon:9900000001	20231212	goa_import
VEuPathDB	AAEL010105	AAEL010105		GO:0003924	VEuPathDB:AAEL010105	IEA		F	unspecified product		protein_coding	taxon:9900000001	20231212	goa_import
VEuPathDB	AAEL001738	AAEL001738		GO:0003924	VEuPathDB:AAEL001738	IEA		F	unspecified product		protein_coding	taxon:9900000001	20231212	goa_import
VEuPathDB	AAEL010430	AAEL010430		GO:0003924	VEuPathDB:AAEL010430	IEA		F	unspecified product		protein_coding	taxon:9900000001	20231212	goa_import
VEuPathDB	AAEL017096	AAEL017096		GO:0003924	VEuPathDB:AAEL017096	IEA		F	unspecified product		protein_coding	taxon:9900000001	20231212	goa_import
VEuPathDB	AAEL017096	AAEL017096		GO:0003924	VEuPathDB:AAEL017096	IEA		F	unspecified product		protein_coding	taxon:9900000001	20231212	goa_import
VEuPathDB	AAEL008959	AAEL008959		GO:0003924	VEuPathDB:AAEL008959	IEA		F	unspecified product		protein_coding	taxon:9900000001	20231212	goa_import
VEuPathDB	AAEL006540	AAEL006540		GO:0003924	VEuPathDB:AAEL006540	IEA		F	unspecified product		protein_coding	taxon:9900000001	20231212	goa_import
VEuPathDB	AAEL009733	AAEL009733		GO:0003924	VEuPathDB:AAEL009733	IEA		F	unspecified product		protein_coding	taxon:9900000001	20231212	goa_import
VEuPathDB	AAEL009733	AAEL009733		GO:0003924	VEuPathDB:AAEL009733	IEA		F	unspecified product		protein_coding	taxon:9900000001	20231212	goa_import
VEuPathDB	AAEL004913	Arf3		GO:0003924	VEuPathDB:AAEL004913	IEA		F	unspecified product		protein_coding	taxon:9900000001	20231212	goa_import
VEuPathDB	AAEL004913	Arf3		GO:0003924	VEuPathDB:AAEL004913	IEA		F	unspecified product		protein_coding	taxon:9900000001	20231212	goa_import
VEuPathDB	AAEL004913	Arf3		GO:0003924	VEuPathDB:AAEL004913	IEA		F	unspecified product		protein_coding	taxon:9900000001	20231212	goa_import
VEuPathDB	AAEL004913	Arf3		GO:0003924	VEuPathDB:AAEL004913	IEA		F	unspecified product		protein_coding	taxon:9900000001	20231212	goa_import
VEuPathDB	AAEL004913	Arf3		GO:0003924	VEuPathDB:AAEL004913	IEA		F	unspecified product		protein_coding	taxon:9900000001	20231212	goa_import
VEuPathDB	AAEL004913	Arf3		GO:0003924	VEuPathDB:AAEL004913	IEA		F	unspecified product		protein_coding	taxon:9900000001	20231212	goa_import
VEuPathDB	AAEL004913	Arf3		GO:0003924	VEuPathDB:AAEL004913	IEA		F	unspecified product		protein_coding	taxon:9900000001	20231212	goa_import
VEuPathDB	AAEL004913	Arf3		GO:0003924	VEuPathDB:AAEL004913	IEA		F	unspecified product		protein_coding	taxon:9900000001	20231212	goa_import
VEuPathDB	AAEL004913	Arf3		GO:0003924	VEuPathDB:AAEL004913	IEA		F	unspecified product		protein_coding	taxon:9900000001	20231212	goa_import
VEuPathDB	AAEL004913	Arf3		GO:0003924	VEuPathDB:AAEL004913	IEA		F	unspecified product		protein_coding	taxon:9900000001	20231212	goa_import
VEuPathDB	AAEL004902	AAEL004902		GO:0003924	VEuPathDB:AAEL004902	IEA		F	unspecified product		protein_coding	taxon:9900000001	20231212	goa_import
VEuPathDB	AAEL011500	AAEL011500		GO:0003924	VEuPathDB:AAEL011500	IEA		F	unspecified product		protein_coding	taxon:9900000001	20231212	goa_import
VEuPathDB	AAEL011500	AAEL011500		GO:0003924	VEuPathDB:AAEL011500	IEA		F	unspecified product		protein_coding	taxon:9900000001	20231212	goa_import
VEuPathDB	AAEL010506	AAEL010506		GO:0003924	VEuPathDB:AAEL010506	IEA		F	unspecified product		protein_coding	taxon:9900000001	20231212	goa_import
VEuPathDB	AAEL010506	AAEL010506		GO:0003924	VEuPathDB:AAEL010506	IEA		F	unspecified product		protein_coding	taxon:9900000001	20231212	goa_import
VEuPathDB	AAEL010506	AAEL010506		GO:0003924	VEuPathDB:AAEL010506	IEA		F	unspecified product		protein_coding	taxon:9900000001	20231212	goa_import
VEuPathDB	AAEL010506	AAEL010506		GO:0003924	VEuPathDB:AAEL010506	IEA		F	unspecified product		protein_coding	taxon:9900000001	20231212	goa_import
VEuPathDB	AAEL010506	AAEL010506		GO:0003924	VEuPathDB:AAEL010506	IEA		F	unspecified product		protein_coding	taxon:9900000001	20231212	goa_import
VEuPathDB	AAEL010506	AAEL010506		GO:0003924	VEuPathDB:AAEL010506	IEA		F	unspecified product		protein_coding	taxon:9900000001	20231212	goa_import
VEuPathDB	AAEL010506	AAEL010506		GO:0003924	VEuPathDB:AAEL010506	IEA		F	unspecified product		protein_coding	taxon:9900000001	20231212	goa_import
VEuPathDB	AAEL010506	AAEL010506		GO:0003924	VEuPathDB:AAEL010506	IEA		F	unspecified product		protein_coding	taxon:9900000001	20231212	goa_import
VEuPathDB	AAEL010506	AAEL010506		GO:0003924	VEuPathDB:AAEL010506	IEA		F	unspecified product		protein_coding	taxon:9900000001	20231212	goa_import
VEuPathDB	AAEL006454	OBP1		GO:0005549	VEuPathDB:AAEL006454	IEA		F	unspecified product		protein_coding	taxon:9900000001	20231212	goa_import
VEuPathDB	Or43	Or43		GO:0005549	VEuPathDB:AAEL017294	IEA		F	unspecified product		protein_coding	taxon:9900000001	20231212	goa_import
VEuPathDB	Or44	Or44		GO:0005549	VEuPathDB:AAEL006465	IEA		F	unspecified product		protein_coding	taxon:9900000001	20231212	goa_import
VEuPathDB	Or24	Or24		GO:0005549	VEuPathDB:AAEL017557	IEA		F	unspecified product		protein_coding	taxon:9900000001	20231212	goa_import
VEuPathDB	Or20	Or20		GO:0005549	VEuPathDB:AAEL025135	IEA		F	unspecified product		protein_coding	taxon:9900000001	20231212	goa_import
VEuPathDB	Or21	Or21		GO:0005549	VEuPathDB:AAEL017398	IEA		F	unspecified product		protein_coding	taxon:9900000001	20231212	goa_import
VEuPathDB	AAEL006385	OBP33		GO:0005549	VEuPathDB:AAEL006385	IEA		F	unspecified product		protein_coding	taxon:9900000001	20231212	goa_import
VEuPathDB	Or58	Or58		GO:0005549	VEuPathDB:AAEL006202	IEA		F	unspecified product		protein_coding	taxon:9900000001	20231212	goa_import
VEuPathDB	Or76	Or76		GO:0005549	VEuPathDB:AAEL013418	IEA		F	unspecified product		protein_coding	taxon:9900000001	20231212	goa_import
VEuPathDB	Or77	Or77		GO:0005549	VEuPathDB:AAEL013422	IEA		F	unspecified product		protein_coding	taxon:9900000001	20231212	goa_import
VEuPathDB	Or78	Or78		GO:0005549	VEuPathDB:AAEL013423	IEA		F	unspecified product		protein_coding	taxon:9900000001	20231212	goa_import
VEuPathDB	Or79	Or79		GO:0005549	VEuPathDB:AAEL013420	IEA		F	unspecified product		protein_coding	taxon:9900000001	20231212	goa_import
VEuPathDB	AAEL014082	OBP34		GO:0005549	VEuPathDB:AAEL014082	IEA		F	unspecified product		protein_coding	taxon:9900000001	20231212	goa_import
VEuPathDB	AAEL002598	OBP15		GO:0005549	VEuPathDB:AAEL002598	IEA		F	unspecified product		protein_coding	taxon:9900000001	20231212	goa_import
VEuPathDB	AAEL002618	OBP65		GO:0005549	VEuPathDB:AAEL002618	IEA		F	unspecified product		protein_coding	taxon:9900000001	20231212	goa_import
VEuPathDB	AAEL002605	OBP14		GO:0005549	VEuPathDB:AAEL002605	IEA		F	unspecified product		protein_coding	taxon:9900000001	20231212	goa_import
VEuPathDB	AAEL002591	OBP13		GO:0005549	VEuPathDB:AAEL002591	IEA		F	unspecified product		protein_coding	taxon:9900000001	20231212	goa_import
VEuPathDB	AAEL002617	OBP12		GO:0005549	VEuPathDB:AAEL002617	IEA		F	unspecified product		protein_coding	taxon:9900000001	20231212	goa_import
VEuPathDB	AAEL002587	OBP11		GO:0005549	VEuPathDB:AAEL002587	IEA		F	unspecified product		protein_coding	taxon:9900000001	20231212	goa_import
VEuPathDB	AAEL002606	OBP35		GO:0005549	VEuPathDB:AAEL002606	IEA		F	unspecified product		protein_coding	taxon:9900000001	20231212	goa_import
VEuPathDB	AAEL002626	AAEL002626		GO:0005549	VEuPathDB:AAEL002626	IEA		F	unspecified product		protein_coding	taxon:9900000001	20231212	goa_import
VEuPathDB	Or23	Or23		GO:0005549	VEuPathDB:AAEL001510	IEA		F	unspecified product		protein_coding	taxon:9900000001	20231212	goa_import
VEuPathDB	AAEL010506	AAEL010506		GO:0003924	VEuPathDB:AAEL010506	IEA		F	unspecified product		protein_coding	taxon:9900000001	20231212	goa_import
VEuPathDB	AAEL010506	AAEL010506		GO:0003924	VEuPathDB:AAEL010506	IEA		F	unspecified product		protein_coding	taxon:9900000001	20231212	goa_import
VEuPathDB	AAEL010506	AAEL010506		GO:0003924	VEuPathDB:AAEL010506	IEA		F	unspecified product		protein_coding	taxon:9900000001	20231212	goa_import
VEuPathDB	AAEL009974	AAEL009974		GO:0003924	VEuPathDB:AAEL009974	IEA		F	unspecified product		protein_coding	taxon:9900000001	20231212	goa_import
VEuPathDB	AAEL009180	AAEL009180		GO:0003924	VEuPathDB:AAEL009180	IEA		F	unspecified product		protein_coding	taxon:9900000001	20231212	goa_import
VEuPathDB	AAEL008517	AAEL008517		GO:0003924	VEuPathDB:AAEL008517	IEA		F	unspecified product		protein_coding	taxon:9900000001	20231212	goa_import
VEuPathDB	AAEL008517	AAEL008517		GO:0003924	VEuPathDB:AAEL008517	IEA		F	unspecified product		protein_coding	taxon:9900000001	20231212	goa_import
VEuPathDB	AAEL011168	AAEL011168		GO:0003924	VEuPathDB:AAEL011168	IEA		F	unspecified product		protein_coding	taxon:9900000001	20231212	goa_import
VEuPathDB	AAEL011168	AAEL011168		GO:0003924	VEuPathDB:AAEL011168	IEA		F	unspecified product		protein_coding	taxon:9900000001	20231212	goa_import
VEuPathDB	AAEL011168	AAEL011168		GO:0003924	VEuPathDB:AAEL011168	IEA		F	unspecified product		protein_coding	taxon:9900000001	20231212	goa_import
VEuPathDB	AAEL011168	AAEL011168		GO:0003924	VEuPathDB:AAEL011168	IEA		F	unspecified product		protein_coding	taxon:9900000001	20231212	goa_import
VEuPathDB	AAEL004471	AAEL004471		GO:0003924	VEuPathDB:AAEL004471	IEA		F	unspecified product		protein_coding	taxon:9900000001	20231212	goa_import
VEuPathDB	AAEL002155	AAEL002155		GO:0003924	VEuPathDB:AAEL002155	IEA		F	unspecified product		protein_coding	taxon:9900000001	20231212	goa_import
VEuPathDB	AAEL005785	AAEL005785		GO:0003924	VEuPathDB:AAEL005785	IEA		F	unspecified product		protein_coding	taxon:9900000001	20231212	goa_import
VEuPathDB	AAEL009157	AAEL009157		GO:0003924	VEuPathDB:AAEL009157	IEA		F	unspecified product		protein_coding	taxon:9900000001	20231212	goa_import
VEuPathDB	AAEL009157	AAEL009157		GO:0003924	VEuPathDB:AAEL009157	IEA		F	unspecified product		protein_coding	taxon:9900000001	20231212	goa_import
VEuPathDB	Or23	Or23		GO:0005549	VEuPathDB:AAEL001510	IEA		F	unspecified product		protein_coding	taxon:9900000001	20231212	goa_import
VEuPathDB	Or52	Or52		GO:0005549	VEuPathDB:AAEL013507	IEA		F	unspecified product		protein_coding	taxon:9900000001	20231212	goa_import
VEuPathDB	AAEL001487	AAEL001487		GO:0005549	VEuPathDB:AAEL001487	IEA		F	unspecified product		protein_coding	taxon:9900000001	20231212	goa_import
VEuPathDB	Or54	Or54		GO:0005549	VEuPathDB:AAEL015286	IEA		F	unspecified product		protein_coding	taxon:9900000001	20231212	goa_import
VEuPathDB	Or55	Or55		GO:0005549	VEuPathDB:AAEL010415	IEA		F	unspecified product		protein_coding	taxon:9900000001	20231212	goa_import
VEuPathDB	Or27	Or27		GO:0005549	VEuPathDB:AAEL010418	IEA		F	unspecified product		protein_coding	taxon:9900000001	20231212	goa_import
VEuPathDB	Or26	Or26		GO:0005549	VEuPathDB:AAEL010428	IEA		F	unspecified product		protein_coding	taxon:9900000001	20231212	goa_import
VEuPathDB	Or47	Or47		GO:0005549	VEuPathDB:AAEL017079	IEA		F	unspecified product		protein_coding	taxon:9900000001	20231212	goa_import
VEuPathDB	Or50	Or50		GO:0005549	VEuPathDB:AAEL010426	IEA		F	unspecified product		protein_coding	taxon:9900000001	20231212	goa_import
VEuPathDB	Or30	Or30		GO:0005549	VEuPathDB:AAEL010409	IEA		F	unspecified product		protein_coding	taxon:9900000001	20231212	goa_import
VEuPathDB	Or4	Or4		GO:0005549	VEuPathDB:AAEL015147	IEA		F	unspecified product		protein_coding	taxon:9900000001	20231212	goa_import
VEuPathDB	Or36	Or36		GO:0005549	VEuPathDB:AAEL016981	IEA		F	unspecified product		protein_coding	taxon:9900000001	20231212	goa_import
VEuPathDB	AAEL001189	AAEL001189		GO:0005549	VEuPathDB:AAEL001189	IEA		F	unspecified product		protein_coding	taxon:9900000001	20231212	goa_import
VEuPathDB	AAEL004516	AAEL004516		GO:0005549	VEuPathDB:AAEL004516	IEA		F	unspecified product		protein_coding	taxon:9900000001	20231212	goa_import
VEuPathDB	Or16	Or16		GO:0005549	VEuPathDB:AAEL007110	IEA		F	unspecified product		protein_coding	taxon:9900000001	20231212	goa_import
VEuPathDB	AAEL006103	OBP25		GO:0005549	VEuPathDB:AAEL006103	IEA		F	unspecified product		protein_coding	taxon:9900000001	20231212	goa_import
VEuPathDB	AAEL006109	OBP23		GO:0005549	VEuPathDB:AAEL006109	IEA		F	unspecified product		protein_coding	taxon:9900000001	20231212	goa_import
VEuPathDB	AAEL006094	AAEL006094		GO:0005549	VEuPathDB:AAEL006094	IEA		F	unspecified product		protein_coding	taxon:9900000001	20231212	goa_import
VEuPathDB	AAEL000825	AAEL000825		GO:0003924	VEuPathDB:AAEL000825	IEA		F	unspecified product		protein_coding	taxon:9900000001	20231212	goa_import
VEuPathDB	AAEL012424	AAEL012424		GO:0003924	VEuPathDB:AAEL012424	IEA		F	unspecified product		protein_coding	taxon:9900000001	20231212	goa_import
VEuPathDB	AAEL012424	AAEL012424		GO:0003924	VEuPathDB:AAEL012424	IEA		F	unspecified product		protein_coding	taxon:9900000001	20231212	goa_import
VEuPathDB	AAEL014636	AAEL014636		GO:0003924	VEuPathDB:AAEL014636	IEA		F	unspecified product		protein_coding	taxon:9900000001	20231212	goa_import
VEuPathDB	AAEL014636	AAEL014636		GO:0003924	VEuPathDB:AAEL014636	IEA		F	unspecified product		protein_coding	taxon:9900000001	20231212	goa_import
VEuPathDB	AAEL006179	AAEL006179		GO:0003924	VEuPathDB:AAEL006179	IEA		F	unspecified product		protein_coding	taxon:9900000001	20231212	goa_import
VEuPathDB	AAEL006179	AAEL006179		GO:0003924	VEuPathDB:AAEL006179	IEA		F	unspecified product		protein_coding	taxon:9900000001	20231212	goa_import
VEuPathDB	AAEL012195	AAEL012195		GO:0003924	VEuPathDB:AAEL012195	IEA		F	unspecified product		protein_coding	taxon:9900000001	20231212	goa_import
VEuPathDB	AAEL012195	AAEL012195		GO:0003924	VEuPathDB:AAEL012195	IEA		F	unspecified product		protein_coding	taxon:9900000001	20231212	goa_import
VEuPathDB	AAEL004191	AAEL004191		GO:0003924	VEuPathDB:AAEL004191	IEA		F	unspecified product		protein_coding	taxon:9900000001	20231212	goa_import
VEuPathDB	AAEL004172	AAEL004172		GO:0003924	VEuPathDB:AAEL004172	IEA		F	unspecified product		protein_coding	taxon:9900000001	20231212	goa_import
VEuPathDB	AAEL004172	AAEL004172		GO:0003924	VEuPathDB:AAEL004172	IEA		F	unspecified product		protein_coding	taxon:9900000001	20231212	goa_import
VEuPathDB	AAEL006642	AAEL006642		GO:0003924	VEuPathDB:AAEL006642	IEA		F	unspecified product		protein_coding	taxon:9900000001	20231212	goa_import
VEuPathDB	AAEL006642	AAEL006642		GO:0003924	VEuPathDB:AAEL006642	IEA		F	unspecified product		protein_coding	taxon:9900000001	20231212	goa_import
VEuPathDB	AAEL010170	AAEL010170		GO:0003924	VEuPathDB:AAEL010170	IEA		F	unspecified product		protein_coding	taxon:9900000001	20231212	goa_import
VEuPathDB	AAEL015271	AAEL015271		GO:0003924	VEuPathDB:AAEL015271	IEA		F	unspecified product		protein_coding	taxon:9900000001	20231212	goa_import
VEuPathDB	AAEL015271	AAEL015271		GO:0003924	VEuPathDB:AAEL015271	IEA		F	unspecified product		protein_coding	taxon:9900000001	20231212	goa_import
VEuPathDB	AAEL012071	AAEL012071		GO:0003924	VEuPathDB:AAEL012071	IEA		F	unspecified product		protein_coding	taxon:9900000001	20231212	goa_import
VEuPathDB	AAEL012071	AAEL012071		GO:0003924	VEuPathDB:AAEL012071	IEA		F	unspecified product		protein_coding	taxon:9900000001	20231212	goa_import
VEuPathDB	AAEL012071	AAEL012071		GO:0003924	VEuPathDB:AAEL012071	IEA		F	unspecified product		protein_coding	taxon:9900000001	20231212	goa_import
VEuPathDB	AAEL012071	AAEL012071		GO:0003924	VEuPathDB:AAEL012071	IEA		F	unspecified product		protein_coding	taxon:9900000001	20231212	goa_import
VEuPathDB	AAEL012071	AAEL012071		GO:0003924	VEuPathDB:AAEL012071	IEA		F	unspecified product		protein_coding	taxon:9900000001	20231212	goa_import
VEuPathDB	AAEL012071	AAEL012071		GO:0003924	VEuPathDB:AAEL012071	IEA		F	unspecified product		protein_coding	taxon:9900000001	20231212	goa_import
VEuPathDB	AAEL012071	AAEL012071		GO:0003924	VEuPathDB:AAEL012071	IEA		F	unspecified product		protein_coding	taxon:9900000001	20231212	goa_import
VEuPathDB	AAEL019788	AAEL019788		GO:0003924	VEuPathDB:AAEL019788	IEA		F	unspecified product		protein_coding	taxon:9900000001	20231212	goa_import
VEuPathDB	AAEL004007	AAEL004007		GO:0003924	VEuPathDB:AAEL004007	IEA		F	unspecified product		protein_coding	taxon:9900000001	20231212	goa_import
VEuPathDB	AAEL004007	AAEL004007		GO:0003924	VEuPathDB:AAEL004007	IEA		F	unspecified product		protein_coding	taxon:9900000001	20231212	goa_import
VEuPathDB	AAEL006786	AAEL006786		GO:0003924	VEuPathDB:AAEL006786	IEA		F	unspecified product		protein_coding	taxon:9900000001	20231212	goa_import
VEuPathDB	AAEL006786	AAEL006786		GO:0003924	VEuPathDB:AAEL006786	IEA		F	unspecified product		protein_coding	taxon:9900000001	20231212	goa_import
VEuPathDB	AAEL006786	AAEL006786		GO:0003924	VEuPathDB:AAEL006786	IEA		F	unspecified product		protein_coding	taxon:9900000001	20231212	goa_import
VEuPathDB	AAEL006786	AAEL006786		GO:0003924	VEuPathDB:AAEL006786	IEA		F	unspecified product		protein_coding	taxon:9900000001	20231212	goa_import
VEuPathDB	AAEL006786	AAEL006786		GO:0003924	VEuPathDB:AAEL006786	IEA		F	unspecified product		protein_coding	taxon:9900000001	20231212	goa_import
VEuPathDB	AAEL006786	AAEL006786		GO:0003924	VEuPathDB:AAEL006786	IEA		F	unspecified product		protein_coding	taxon:9900000001	20231212	goa_import
VEuPathDB	AAEL006786	AAEL006786		GO:0003924	VEuPathDB:AAEL006786	IEA		F	unspecified product		protein_coding	taxon:9900000001	20231212	goa_import
VEuPathDB	AAEL019537	AAEL019537		GO:0003924	VEuPathDB:AAEL019537	IEA		F	unspecified product		protein_coding	taxon:9900000001	20231212	goa_import
VEuPathDB	AAEL013139	AAEL013139		GO:0003924	VEuPathDB:AAEL013139	IEA		F	unspecified product		protein_coding	taxon:9900000001	20231212	goa_import
VEuPathDB	AAEL013139	AAEL013139		GO:0003924	VEuPathDB:AAEL013139	IEA		F	unspecified product		protein_coding	taxon:9900000001	20231212	goa_import
VEuPathDB	AAEL014876	AAEL014876		GO:0005549	VEuPathDB:AAEL014876	IEA		F	unspecified product		protein_coding	taxon:9900000001	20231212	goa_import
VEuPathDB	AAEL009433	AAEL009433		GO:0005549	VEuPathDB:AAEL009433	IEA		F	unspecified product		protein_coding	taxon:9900000001	20231212	goa_import
VEuPathDB	Or15	Or15		GO:0005549	VEuPathDB:AAEL008448	IEA		F	unspecified product		protein_coding	taxon:9900000001	20231212	goa_import
VEuPathDB	Or14	Or14		GO:0005549	VEuPathDB:AAEL008442	IEA		F	unspecified product		protein_coding	taxon:9900000001	20231212	goa_import
VEuPathDB	AAEL010875	AAEL010875		GO:0005549	VEuPathDB:AAEL010875	IEA		F	unspecified product		protein_coding	taxon:9900000001	20231212	goa_import
VEuPathDB	AAEL010872	OBP46		GO:0005549	VEuPathDB:AAEL010872	IEA		F	unspecified product		protein_coding	taxon:9900000001	20231212	goa_import
VEuPathDB	AAEL022697	AAEL022697		GO:0005549	VEuPathDB:AAEL022697	IEA		F	unspecified product		protein_coding	taxon:9900000001	20231212	goa_import
VEuPathDB	AAEL011416	AAEL011416		GO:0005549	VEuPathDB:AAEL011416	IEA		F	unspecified product		protein_coding	taxon:9900000001	20231212	goa_import
VEuPathDB	AAEL019453	AAEL019453		GO:0005549	VEuPathDB:AAEL019453	IEA		F	unspecified product		protein_coding	taxon:9900000001	20231212	goa_import
VEuPathDB	AAEL024226	AAEL024226		GO:0005549	VEuPathDB:AAEL024226	IEA		F	unspecified product		protein_coding	taxon:9900000001	20231212	goa_import
VEuPathDB	AAEL003511	AAEL003511		GO:0005549	VEuPathDB:AAEL003511	IEA		F	unspecified product		protein_coding	taxon:9900000001	20231212	goa_import
VEuPathDB	Or22	Or22		GO:0005549	VEuPathDB:AAEL021097	IEA		F	unspecified product		protein_coding	taxon:9900000001	20231212	goa_import
VEuPathDB	Or111	Or111		GO:0005549	VEuPathDB:AAEL024663	IEA		F	unspecified product		protein_coding	taxon:9900000001	20231212	goa_import
VEuPathDB	AAEL000377	AAEL000377		GO:0005549	VEuPathDB:AAEL000377	IEA		F	unspecified product		protein_coding	taxon:9900000001	20231212	goa_import
VEuPathDB	AAEL000344	AAEL000344		GO:0005549	VEuPathDB:AAEL000344	IEA		F	unspecified product		protein_coding	taxon:9900000001	20231212	goa_import
VEuPathDB	AAEL017384	AAEL017384		GO:0005549	VEuPathDB:AAEL017384	IEA		F	unspecified product		protein_coding	taxon:9900000001	20231212	goa_import
VEuPathDB	AAEL001836	AAEL001836		GO:0005549	VEuPathDB:AAEL001836	IEA		F	unspecified product		protein_coding	taxon:9900000001	20231212	goa_import
VEuPathDB	AAEL001826	OBP8		GO:0005549	VEuPathDB:AAEL001826	IEA		F	unspecified product		protein_coding	taxon:9900000001	20231212	goa_import
VEuPathDB	Or115	Or115		GO:0005549	VEuPathDB:AAEL017361	IEA		F	unspecified product		protein_coding	taxon:9900000001	20231212	goa_import
VEuPathDB	AAEL013139	AAEL013139		GO:0003924	VEuPathDB:AAEL013139	IEA		F	unspecified product		protein_coding	taxon:9900000001	20231212	goa_import
VEuPathDB	AAEL013139	AAEL013139		GO:0003924	VEuPathDB:AAEL013139	IEA		F	unspecified product		protein_coding	taxon:9900000001	20231212	goa_import
VEuPathDB	AAEL013139	AAEL013139		GO:0003924	VEuPathDB:AAEL013139	IEA		F	unspecified product		protein_coding	taxon:9900000001	20231212	goa_import
VEuPathDB	AAEL013139	AAEL013139		GO:0003924	VEuPathDB:AAEL013139	IEA		F	unspecified product		protein_coding	taxon:9900000001	20231212	goa_import
VEuPathDB	AAEL002119	AAEL002119		GO:0003924	VEuPathDB:AAEL002119	IEA		F	unspecified product		protein_coding	taxon:9900000001	20231212	goa_import
VEuPathDB	AAEL012167	AAEL012167		GO:0003924	VEuPathDB:AAEL012167	IEA		F	unspecified product		protein_coding	taxon:9900000001	20231212	goa_import
VEuPathDB	AAEL011171	AAEL011171		GO:0003924	VEuPathDB:AAEL011171	IEA		F	unspecified product		protein_coding	taxon:9900000001	20231212	goa_import
VEuPathDB	AAEL008641	AAEL008641		GO:0003924	VEuPathDB:AAEL008641	IEA		F	unspecified product		protein_coding	taxon:9900000001	20231212	goa_import
VEuPathDB	AAEL008641	AAEL008641		GO:0003924	VEuPathDB:AAEL008641	IEA		F	unspecified product		protein_coding	taxon:9900000001	20231212	goa_import
VEuPathDB	AAEL008641	AAEL008641		GO:0003924	VEuPathDB:AAEL008641	IEA		F	unspecified product		protein_coding	taxon:9900000001	20231212	goa_import
VEuPathDB	AAEL008641	AAEL008641		GO:0003924	VEuPathDB:AAEL008641	IEA		F	unspecified product		protein_coding	taxon:9900000001	20231212	goa_import
VEuPathDB	AAEL008641	AAEL008641		GO:0003924	VEuPathDB:AAEL008641	IEA		F	unspecified product		protein_coding	taxon:9900000001	20231212	goa_import
VEuPathDB	AAEL008641	AAEL008641		GO:0003924	VEuPathDB:AAEL008641	IEA		F	unspecified product		protein_coding	taxon:9900000001	20231212	goa_import
VEuPathDB	AAEL013620	AAEL013620		GO:0003924	VEuPathDB:AAEL013620	IEA		F	unspecified product		protein_coding	taxon:9900000001	20231212	goa_import
VEuPathDB	AAEL013620	AAEL013620		GO:0003924	VEuPathDB:AAEL013620	IEA		F	unspecified product		protein_coding	taxon:9900000001	20231212	goa_import
VEuPathDB	AAEL007288	AAEL007288		GO:0003924	VEuPathDB:AAEL007288	IEA		F	unspecified product		protein_coding	taxon:9900000001	20231212	goa_import
VEuPathDB	AAEL009317	AAEL009317		GO:0003924	VEuPathDB:AAEL009317	IEA		F	unspecified product		protein_coding	taxon:9900000001	20231212	goa_import
VEuPathDB	AAEL023262	AAEL023262		GO:0005549	VEuPathDB:AAEL023262	IEA		F	unspecified product		protein_coding	taxon:9900000001	20231212	goa_import
VEuPathDB	AAEL004730	AAEL004730		GO:0005549	VEuPathDB:AAEL004730	IEA		F	unspecified product		protein_coding	taxon:9900000001	20231212	goa_import
VEuPathDB	AAEL004729	AAEL004729		GO:0005549	VEuPathDB:AAEL004729	IEA		F	unspecified product		protein_coding	taxon:9900000001	20231212	goa_import
VEuPathDB	AAEL000827	AAEL000827		GO:0005549	VEuPathDB:AAEL000827	IEA		F	unspecified product		protein_coding	taxon:9900000001	20231212	goa_import
VEuPathDB	AAEL000837	AAEL000837		GO:0005549	VEuPathDB:AAEL000837	IEA		F	unspecified product		protein_coding	taxon:9900000001	20231212	goa_import
VEuPathDB	AAEL000833	OBP7		GO:0005549	VEuPathDB:AAEL000833	IEA		F	unspecified product		protein_coding	taxon:9900000001	20231212	goa_import
VEuPathDB	AAEL000846	AAEL000846		GO:0005549	VEuPathDB:AAEL000846	IEA		F	unspecified product		protein_coding	taxon:9900000001	20231212	goa_import
VEuPathDB	AAEL020493	AAEL020493		GO:0005549	VEuPathDB:AAEL020493	IEA		F	unspecified product		protein_coding	taxon:9900000001	20231212	goa_import
VEuPathDB	Or72	Or72		GO:0005549	VEuPathDB:AAEL017129	IEA		F	unspecified product		protein_coding	taxon:9900000001	20231212	goa_import
VEuPathDB	AAEL018102	AAEL018102		GO:0005549	VEuPathDB:AAEL018102	IEA		F	unspecified product		protein_coding	taxon:9900000001	20231212	goa_import
VEuPathDB	AAEL004339	OBP17		GO:0005549	VEuPathDB:AAEL004339	IEA		F	unspecified product		protein_coding	taxon:9900000001	20231212	goa_import
VEuPathDB	AAEL004342	OBP18		GO:0005549	VEuPathDB:AAEL004342	IEA		F	unspecified product		protein_coding	taxon:9900000001	20231212	goa_import
VEuPathDB	AAEL004343	OBP19		GO:0005549	VEuPathDB:AAEL004343	IEA		F	unspecified product		protein_coding	taxon:9900000001	20231212	goa_import
VEuPathDB	Or63	Or63		GO:0005549	VEuPathDB:AAEL000628	IEA		F	unspecified product		protein_coding	taxon:9900000001	20231212	goa_import
VEuPathDB	Or64	Or64		GO:0005549	VEuPathDB:AAEL000614	IEA		F	unspecified product		protein_coding	taxon:9900000001	20231212	goa_import
VEuPathDB	Or45	Or45		GO:0005549	VEuPathDB:AAEL000613	IEA		F	unspecified product		protein_coding	taxon:9900000001	20231212	goa_import
VEuPathDB	Or42	Or42		GO:0005549	VEuPathDB:AAEL000616	IEA		F	unspecified product		protein_coding	taxon:9900000001	20231212	goa_import
VEuPathDB	Or69	Or69		GO:0005549	VEuPathDB:AAEL001221	IEA		F	unspecified product		protein_coding	taxon:9900000001	20231212	goa_import
VEuPathDB	AAEL006424	D7		GO:0005549	VEuPathDB:AAEL006424	IEA		F	unspecified product		protein_coding	taxon:9900000001	20231212	goa_import
VEuPathDB	AAEL006417	AAEL006417		GO:0005549	VEuPathDB:AAEL006417	IEA		F	unspecified product		protein_coding	taxon:9900000001	20231212	goa_import
VEuPathDB	AAEL006406	AAEL006406		GO:0005549	VEuPathDB:AAEL006406	IEA		F	unspecified product		protein_coding	taxon:9900000001	20231212	goa_import
VEuPathDB	AAEL007525	AAEL007525		GO:0003924	VEuPathDB:AAEL007525	IEA		F	unspecified product		protein_coding	taxon:9900000001	20231212	goa_import
VEuPathDB	AAEL009317	AAEL009317		GO:0003924	VEuPathDB:AAEL009317	IEA		F	unspecified product		protein_coding	taxon:9900000001	20231212	goa_import
VEuPathDB	AAEL007772	AAEL007772		GO:0003924	VEuPathDB:AAEL007772	IEA		F	unspecified product		protein_coding	taxon:9900000001	20231212	goa_import
VEuPathDB	AAEL007772	AAEL007772		GO:0003924	VEuPathDB:AAEL007772	IEA		F	unspecified product		protein_coding	taxon:9900000001	20231212	goa_import
VEuPathDB	AAEL007772	AAEL007772		GO:0003924	VEuPathDB:AAEL007772	IEA		F	unspecified product		protein_coding	taxon:9900000001	20231212	goa_import
VEuPathDB	AAEL010077	AAEL010077		GO:0003924	VEuPathDB:AAEL010077	IEA		F	unspecified product		protein_coding	taxon:9900000001	20231212	goa_import
VEuPathDB	AAEL007772	AAEL007772		GO:0003924	VEuPathDB:AAEL007772	IEA		F	unspecified product		protein_coding	taxon:9900000001	20231212	goa_import
VEuPathDB	AAEL007772	AAEL007772		GO:0003924	VEuPathDB:AAEL007772	IEA		F	unspecified product		protein_coding	taxon:9900000001	20231212	goa_import
VEuPathDB	AAEL006267	AAEL006267		GO:0003924	VEuPathDB:AAEL006267	IEA		F	unspecified product		protein_coding	taxon:9900000001	20231212	goa_import
VEuPathDB	AAEL006267	AAEL006267		GO:0003924	VEuPathDB:AAEL006267	IEA		F	unspecified product		protein_coding	taxon:9900000001	20231212	goa_import
VEuPathDB	AAEL005856	AAEL005856		GO:0003924	VEuPathDB:AAEL005856	IEA		F	unspecified product		protein_coding	taxon:9900000001	20231212	goa_import
VEuPathDB	AAEL002999	AAEL002999		GO:0003924	VEuPathDB:AAEL002999	IEA		F	unspecified product		protein_coding	taxon:9900000001	20231212	goa_import
VEuPathDB	AAEL002999	AAEL002999		GO:0003924	VEuPathDB:AAEL002999	IEA		F	unspecified product		protein_coding	taxon:9900000001	20231212	goa_import
VEuPathDB	AAEL002999	AAEL002999		GO:0003924	VEuPathDB:AAEL002999	IEA		F	unspecified product		protein_coding	taxon:9900000001	20231212	goa_import
VEuPathDB	AAEL000248	AAEL000248		GO:0003924	VEuPathDB:AAEL000248	IEA		F	unspecified product		protein_coding	taxon:9900000001	20231212	goa_import
VEuPathDB	AAEL014340	AAEL014340		GO:0003924	VEuPathDB:AAEL014340	IEA		F	unspecified product		protein_coding	taxon:9900000001	20231212	goa_import
VEuPathDB	AAEL014340	AAEL014340		GO:0003924	VEuPathDB:AAEL014340	IEA		F	unspecified product		protein_coding	taxon:9900000001	20231212	goa_import
VEuPathDB	AAEL002848	AAEL002848		GO:0003924	VEuPathDB:AAEL002848	IEA		F	unspecified product		protein_coding	taxon:9900000001	20231212	goa_import
VEuPathDB	AAEL002848	AAEL002848		GO:0003924	VEuPathDB:AAEL002848	IEA		F	unspecified product		protein_coding	taxon:9900000001	20231212	goa_import
VEuPathDB	AAEL002851	AAEL002851		GO:0003924	VEuPathDB:AAEL002851	IEA		F	unspecified product		protein_coding	taxon:9900000001	20231212	goa_import
VEuPathDB	AAEL002851	AAEL002851		GO:0003924	VEuPathDB:AAEL002851	IEA		F	unspecified product		protein_coding	taxon:9900000001	20231212	goa_import
VEuPathDB	AAEL006423	AAEL006423		GO:0005549	VEuPathDB:AAEL006423	IEA		F	unspecified product		protein_coding	taxon:9900000001	20231212	goa_import
VEuPathDB	AAEL024303	AAEL024303		GO:0005549	VEuPathDB:AAEL024303	IEA		F	unspecified product		protein_coding	taxon:9900000001	20231212	goa_import
VEuPathDB	AAEL026563	AAEL026563		GO:0005549	VEuPathDB:AAEL026563	IEA		F	unspecified product		protein_coding	taxon:9900000001	20231212	goa_import
VEuPathDB	AAEL007394	AAEL007394		GO:0005549	VEuPathDB:AAEL007394	IEA		F	unspecified product		protein_coding	taxon:9900000001	20231212	goa_import
VEuPathDB	Or71	Or71		GO:0005549	VEuPathDB:AAEL017564	IEA		F	unspecified product		protein_coding	taxon:9900000001	20231212	goa_import
VEuPathDB	Or29	Or29		GO:0005549	VEuPathDB:AAEL022663	IEA		F	unspecified product		protein_coding	taxon:9900000001	20231212	goa_import
VEuPathDB	Or48	Or48		GO:0005549	VEuPathDB:AAEL020825	IEA		F	unspecified product		protein_coding	taxon:9900000001	20231212	goa_import
VEuPathDB	Or9	Or9		GO:0005549	VEuPathDB:AAEL006005	IEA		F	unspecified product		protein_coding	taxon:9900000001	20231212	goa_import
VEuPathDB	Or2	Or2		GO:0005549	VEuPathDB:AAEL005999	IEA		F	unspecified product		protein_coding	taxon:9900000001	20231212	goa_import
VEuPathDB	Or10	Or10		GO:0005549	VEuPathDB:AAEL006003	IEA		F	unspecified product		protein_coding	taxon:9900000001	20231212	goa_import
VEuPathDB	AAEL005834	GPRDOP2		GO:0004935	VEuPathDB:AAEL005834	IEA		F	unspecified product		protein_coding	taxon:9900000001	20231212	goa_import
VEuPathDB	AAEL010043	GPRCAL1		GO:0004948	VEuPathDB:AAEL010043	IEA		F	unspecified product		protein_coding	taxon:9900000001	20231212	goa_import
VEuPathDB	AAEL010043	GPRCAL1		GO:0004948	VEuPathDB:AAEL010043	IEA		F	unspecified product		protein_coding	taxon:9900000001	20231212	goa_import
VEuPathDB	AAEL003109	AAEL003109		GO:0003924	VEuPathDB:AAEL003109	IEA		F	unspecified product		protein_coding	taxon:9900000001	20231212	goa_import
VEuPathDB	AAEL003109	AAEL003109		GO:0003924	VEuPathDB:AAEL003109	IEA		F	unspecified product		protein_coding	taxon:9900000001	20231212	goa_import
VEuPathDB	AAEL003109	AAEL003109		GO:0003924	VEuPathDB:AAEL003109	IEA		F	unspecified product		protein_coding	taxon:9900000001	20231212	goa_import
VEuPathDB	AAEL003503	AAEL003503		GO:0003924	VEuPathDB:AAEL003503	IEA		F	unspecified product		protein_coding	taxon:9900000001	20231212	goa_import
VEuPathDB	AAEL003989	AAEL003989		GO:0003924	VEuPathDB:AAEL003989	IEA		F	unspecified product		protein_coding	taxon:9900000001	20231212	goa_import
VEuPathDB	AAEL003989	AAEL003989		GO:0003924	VEuPathDB:AAEL003989	IEA		F	unspecified product		protein_coding	taxon:9900000001	20231212	goa_import
VEuPathDB	AAEL003989	AAEL003989		GO:0003924	VEuPathDB:AAEL003989	IEA		F	unspecified product		protein_coding	taxon:9900000001	20231212	goa_import
VEuPathDB	AAEL003989	AAEL003989		GO:0003924	VEuPathDB:AAEL003989	IEA		F	unspecified product		protein_coding	taxon:9900000001	20231212	goa_import
VEuPathDB	AAEL003989	AAEL003989		GO:0003924	VEuPathDB:AAEL003989	IEA		F	unspecified product		protein_coding	taxon:9900000001	20231212	goa_import
VEuPathDB	AAEL003989	AAEL003989		GO:0003924	VEuPathDB:AAEL003989	IEA		F	unspecified product		protein_coding	taxon:9900000001	20231212	goa_import
VEuPathDB	AAEL011522	AAEL011522		GO:0003924	VEuPathDB:AAEL011522	IEA		F	unspecified product		protein_coding	taxon:9900000001	20231212	goa_import
VEuPathDB	AAEL011522	AAEL011522		GO:0003924	VEuPathDB:AAEL011522	IEA		F	unspecified product		protein_coding	taxon:9900000001	20231212	goa_import
VEuPathDB	AAEL011522	AAEL011522		GO:0003924	VEuPathDB:AAEL011522	IEA		F	unspecified product		protein_coding	taxon:9900000001	20231212	goa_import
VEuPathDB	AAEL011522	AAEL011522		GO:0003924	VEuPathDB:AAEL011522	IEA		F	unspecified product		protein_coding	taxon:9900000001	20231212	goa_import
VEuPathDB	AAEL011522	AAEL011522		GO:0003924	VEuPathDB:AAEL011522	IEA		F	unspecified product		protein_coding	taxon:9900000001	20231212	goa_import
VEuPathDB	AAEL008673	AAEL008673		GO:0003924	VEuPathDB:AAEL008673	IEA		F	unspecified product		protein_coding	taxon:9900000001	20231212	goa_import
VEuPathDB	AAEL001524	AAEL001524		GO:0003924	VEuPathDB:AAEL001524	IEA		F	unspecified product		protein_coding	taxon:9900000001	20231212	goa_import
VEuPathDB	AAEL001524	AAEL001524		GO:0003924	VEuPathDB:AAEL001524	IEA		F	unspecified product		protein_coding	taxon:9900000001	20231212	goa_import
VEuPathDB	AAEL004939	AAEL004939		GO:0003924	VEuPathDB:AAEL004939	IEA		F	unspecified product		protein_coding	taxon:9900000001	20231212	goa_import
VEuPathDB	AAEL004939	AAEL004939		GO:0003924	VEuPathDB:AAEL004939	IEA		F	unspecified product		protein_coding	taxon:9900000001	20231212	goa_import
VEuPathDB	AAEL013229	AAEL013229		GO:0003924	VEuPathDB:AAEL013229	IEA		F	unspecified product		protein_coding	taxon:9900000001	20231212	goa_import
VEuPathDB	AAEL013229	AAEL013229		GO:0003924	VEuPathDB:AAEL013229	IEA		F	unspecified product		protein_coding	taxon:9900000001	20231212	goa_import
VEuPathDB	AAEL009068	AAEL009068		GO:0003924	VEuPathDB:AAEL009068	IEA		F	unspecified product		protein_coding	taxon:9900000001	20231212	goa_import
VEuPathDB	AAEL003170	AAEL003170		GO:0003924	VEuPathDB:AAEL003170	IEA		F	unspecified product		protein_coding	taxon:9900000001	20231212	goa_import
VEuPathDB	AAEL001853	AAEL001853		GO:0003924	VEuPathDB:AAEL001853	IEA		F	unspecified product		protein_coding	taxon:9900000001	20231212	goa_import
VEuPathDB	AAEL005052	AAEL005052		GO:0003924	VEuPathDB:AAEL005052	IEA		F	unspecified product		protein_coding	taxon:9900000001	20231212	goa_import
VEuPathDB	AAEL005052	AAEL005052		GO:0003924	VEuPathDB:AAEL005052	IEA		F	unspecified product		protein_coding	taxon:9900000001	20231212	goa_import
VEuPathDB	AAEL005052	AAEL005052		GO:0003924	VEuPathDB:AAEL005052	IEA		F	unspecified product		protein_coding	taxon:9900000001	20231212	goa_import
VEuPathDB	AAEL005052	AAEL005052		GO:0003924	VEuPathDB:AAEL005052	IEA		F	unspecified product		protein_coding	taxon:9900000001	20231212	goa_import
VEuPathDB	AAEL005084	AAEL005084		GO:0003924	VEuPathDB:AAEL005084	IEA		F	unspecified product		protein_coding	taxon:9900000001	20231212	goa_import
VEuPathDB	AAEL005071	AAEL005071		GO:0003924	VEuPathDB:AAEL005071	IEA		F	unspecified product		protein_coding	taxon:9900000001	20231212	goa_import
VEuPathDB	AAEL005071	AAEL005071		GO:0003924	VEuPathDB:AAEL005071	IEA		F	unspecified product		protein_coding	taxon:9900000001	20231212	goa_import
VEuPathDB	AAEL005071	AAEL005071		GO:0003924	VEuPathDB:AAEL005071	IEA		F	unspecified product		protein_coding	taxon:9900000001	20231212	goa_import
VEuPathDB	AAEL005071	AAEL005071		GO:0003924	VEuPathDB:AAEL005071	IEA		F	unspecified product		protein_coding	taxon:9900000001	20231212	goa_import
VEuPathDB	AAEL005072	AAEL005072		GO:0003924	VEuPathDB:AAEL005072	IEA		F	unspecified product		protein_coding	taxon:9900000001	20231212	goa_import
VEuPathDB	AAEL005069	AAEL005069		GO:0003924	VEuPathDB:AAEL005069	IEA		F	unspecified product		protein_coding	taxon:9900000001	20231212	goa_import
VEuPathDB	AAEL025246	AAEL025246		GO:0003924	VEuPathDB:AAEL025246	IEA		F	unspecified product		protein_coding	taxon:9900000001	20231212	goa_import
VEuPathDB	AAEL006091	AAEL006091		GO:0003924	VEuPathDB:AAEL006091	IEA		F	unspecified product		protein_coding	taxon:9900000001	20231212	goa_import
VEuPathDB	AAEL006091	AAEL006091		GO:0003924	VEuPathDB:AAEL006091	IEA		F	unspecified product		protein_coding	taxon:9900000001	20231212	goa_import
VEuPathDB	AAEL013636	AAEL013636		GO:0003924	VEuPathDB:AAEL013636	IEA		F	unspecified product		protein_coding	taxon:9900000001	20231212	goa_import
VEuPathDB	AAEL006685	AAEL006685		GO:0003924	VEuPathDB:AAEL006685	IEA		F	unspecified product		protein_coding	taxon:9900000001	20231212	goa_import
VEuPathDB	AAEL019894	AAEL019894		GO:0003924	VEuPathDB:AAEL019894	IEA		F	unspecified product		protein_coding	taxon:9900000001	20231212	goa_import
VEuPathDB	AAEL019894	AAEL019894		GO:0003924	VEuPathDB:AAEL019894	IEA		F	unspecified product		protein_coding	taxon:9900000001	20231212	goa_import
VEuPathDB	AAEL012843	AAEL012843		GO:0003924	VEuPathDB:AAEL012843	IEA		F	unspecified product		protein_coding	taxon:9900000001	20231212	goa_import
VEuPathDB	AAEL012843	AAEL012843		GO:0003924	VEuPathDB:AAEL012843	IEA		F	unspecified product		protein_coding	taxon:9900000001	20231212	goa_import
VEuPathDB	AAEL011320	AAEL011320		GO:0003924	VEuPathDB:AAEL011320	IEA		F	unspecified product		protein_coding	taxon:9900000001	20231212	goa_import
VEuPathDB	AAEL004399	GPRFSH		GO:0016500	VEuPathDB:AAEL004399	IEA		F	unspecified product		protein_coding	taxon:9900000001	20231212	goa_import
VEuPathDB	AAEL004777	GPRGRK		GO:0016500	VEuPathDB:AAEL004777	IEA		F	unspecified product		protein_coding	taxon:9900000001	20231212	goa_import
VEuPathDB	AAEL004777	GPRGRK		GO:0016500	VEuPathDB:AAEL004777	IEA		F	unspecified product		protein_coding	taxon:9900000001	20231212	goa_import
VEuPathDB	AAEL008167	AAEL008167		GO:0006106	VEuPathDB:AAEL008167	IEA		P	unspecified product		protein_coding	taxon:9900000001	20231212	goa_import
VEuPathDB	AAEL007707	AAEL007707		GO:0006108	VEuPathDB:AAEL007707	IEA		P	unspecified product		protein_coding	taxon:9900000001	20231212	goa_import
VEuPathDB	AAEL007707	AAEL007707		GO:0006108	VEuPathDB:AAEL007707	IEA		P	unspecified product		protein_coding	taxon:9900000001	20231212	goa_import
VEuPathDB	AAEL011703	AAEL011703		GO:0019674	VEuPathDB:AAEL011703	IEA		P	unspecified product		protein_coding	taxon:9900000001	20231212	goa_import
VEuPathDB	AAEL011703	AAEL011703		GO:0019674	VEuPathDB:AAEL011703	IEA		P	unspecified product		protein_coding	taxon:9900000001	20231212	goa_import
VEuPathDB	AAEL011703	AAEL011703		GO:0019674	VEuPathDB:AAEL011703	IEA		P	unspecified product		protein_coding	taxon:9900000001	20231212	goa_import
VEuPathDB	AAEL011703	AAEL011703		GO:0019674	VEuPathDB:AAEL011703	IEA		P	unspecified product		protein_coding	taxon:9900000001	20231212	goa_import
VEuPathDB	AAEL011703	AAEL011703		GO:0019674	VEuPathDB:AAEL011703	IEA		P	unspecified product		protein_coding	taxon:9900000001	20231212	goa_import
VEuPathDB	AAEL011703	AAEL011703		GO:0019674	VEuPathDB:AAEL011703	IEA		P	unspecified product		protein_coding	taxon:9900000001	20231212	goa_import
VEuPathDB	AAEL011703	AAEL011703		GO:0019674	VEuPathDB:AAEL011703	IEA		P	unspecified product		protein_coding	taxon:9900000001	20231212	goa_import
VEuPathDB	AAEL011703	AAEL011703		GO:0019674	VEuPathDB:AAEL011703	IEA		P	unspecified product		protein_coding	taxon:9900000001	20231212	goa_import
VEuPathDB	AAEL011703	AAEL011703		GO:0019674	VEuPathDB:AAEL011703	IEA		P	unspecified product		protein_coding	taxon:9900000001	20231212	goa_import
VEuPathDB	AAEL011703	AAEL011703		GO:0019674	VEuPathDB:AAEL011703	IEA		P	unspecified product		protein_coding	taxon:9900000001	20231212	goa_import
VEuPathDB	AAEL000278	AAEL000278		GO:0019674	VEuPathDB:AAEL000278	IEA		P	unspecified product		protein_coding	taxon:9900000001	20231212	goa_import
VEuPathDB	AAEL018662	COX1		GO:0006119	VEuPathDB:AAEL018662	IEA		P	unspecified product		protein_coding	taxon:9900000001	20231212	goa_import
VEuPathDB	AAEL012731	Adk2		GO:0046034	VEuPathDB:AAEL012731	IEA		P	unspecified product		protein_coding	taxon:9900000001	20231212	goa_import
VEuPathDB	AAEL003393	AAEL003393		GO:0046034	VEuPathDB:AAEL003393	IEA		P	unspecified product		protein_coding	taxon:9900000001	20231212	goa_import
VEuPathDB	AAEL003926	AAEL003926		GO:0003924	VEuPathDB:AAEL003926	IEA		F	unspecified product		protein_coding	taxon:9900000001	20231212	goa_import
VEuPathDB	AAEL003926	AAEL003926		GO:0003924	VEuPathDB:AAEL003926	IEA		F	unspecified product		protein_coding	taxon:9900000001	20231212	goa_import
VEuPathDB	AAEL019455	AAEL019455		GO:0003924	VEuPathDB:AAEL019455	IEA		F	unspecified product		protein_coding	taxon:9900000001	20231212	goa_import
VEuPathDB	AAEL003301	AAEL003301		GO:0003924	VEuPathDB:AAEL003301	IEA		F	unspecified product		protein_coding	taxon:9900000001	20231212	goa_import
VEuPathDB	AAEL003301	AAEL003301		GO:0003924	VEuPathDB:AAEL003301	IEA		F	unspecified product		protein_coding	taxon:9900000001	20231212	goa_import
VEuPathDB	AAEL003829	AAEL003829		GO:0003924	VEuPathDB:AAEL003829	IEA		F	unspecified product		protein_coding	taxon:9900000001	20231212	goa_import
VEuPathDB	AAEL003817	AAEL003817		GO:0003924	VEuPathDB:AAEL003817	IEA		F	unspecified product		protein_coding	taxon:9900000001	20231212	goa_import
VEuPathDB	AAEL001901	AAEL001901		GO:0003924	VEuPathDB:AAEL001901	IEA		F	unspecified product		protein_coding	taxon:9900000001	20231212	goa_import
VEuPathDB	AAEL013252	AAEL013252		GO:0003924	VEuPathDB:AAEL013252	IEA		F	unspecified product		protein_coding	taxon:9900000001	20231212	goa_import
VEuPathDB	AAEL013252	AAEL013252		GO:0003924	VEuPathDB:AAEL013252	IEA		F	unspecified product		protein_coding	taxon:9900000001	20231212	goa_import
VEuPathDB	AAEL017368	AAEL017368		GO:0003924	VEuPathDB:AAEL017368	IEA		F	unspecified product		protein_coding	taxon:9900000001	20231212	goa_import
VEuPathDB	AAEL009342	AAEL009342		GO:0003924	VEuPathDB:AAEL009342	IEA		F	unspecified product		protein_coding	taxon:9900000001	20231212	goa_import
VEuPathDB	AAEL010742	AAEL010742		GO:0003924	VEuPathDB:AAEL010742	IEA		F	unspecified product		protein_coding	taxon:9900000001	20231212	goa_import
VEuPathDB	AAEL010742	AAEL010742		GO:0003924	VEuPathDB:AAEL010742	IEA		F	unspecified product		protein_coding	taxon:9900000001	20231212	goa_import
VEuPathDB	AAEL001199	AAEL001199		GO:0003924	VEuPathDB:AAEL001199	IEA		F	unspecified product		protein_coding	taxon:9900000001	20231212	goa_import
VEuPathDB	AAEL002311	AAEL002311		GO:0003924	VEuPathDB:AAEL002311	IEA		F	unspecified product		protein_coding	taxon:9900000001	20231212	goa_import
VEuPathDB	AAEL002311	AAEL002311		GO:0003924	VEuPathDB:AAEL002311	IEA		F	unspecified product		protein_coding	taxon:9900000001	20231212	goa_import
VEuPathDB	AAEL002311	AAEL002311		GO:0003924	VEuPathDB:AAEL002311	IEA		F	unspecified product		protein_coding	taxon:9900000001	20231212	goa_import
VEuPathDB	AAEL002311	AAEL002311		GO:0003924	VEuPathDB:AAEL002311	IEA		F	unspecified product		protein_coding	taxon:9900000001	20231212	goa_import
VEuPathDB	AAEL002311	AAEL002311		GO:0003924	VEuPathDB:AAEL002311	IEA		F	unspecified product		protein_coding	taxon:9900000001	20231212	goa_import
VEuPathDB	AAEL002311	AAEL002311		GO:0003924	VEuPathDB:AAEL002311	IEA		F	unspecified product		protein_coding	taxon:9900000001	20231212	goa_import
VEuPathDB	AAEL002311	AAEL002311		GO:0003924	VEuPathDB:AAEL002311	IEA		F	unspecified product		protein_coding	taxon:9900000001	20231212	goa_import
VEuPathDB	AAEL002311	AAEL002311		GO:0003924	VEuPathDB:AAEL002311	IEA		F	unspecified product		protein_coding	taxon:9900000001	20231212	goa_import
VEuPathDB	AAEL002311	AAEL002311		GO:0003924	VEuPathDB:AAEL002311	IEA		F	unspecified product		protein_coding	taxon:9900000001	20231212	goa_import
VEuPathDB	AAEL002311	AAEL002311		GO:0003924	VEuPathDB:AAEL002311	IEA		F	unspecified product		protein_coding	taxon:9900000001	20231212	goa_import
VEuPathDB	AAEL002311	AAEL002311		GO:0003924	VEuPathDB:AAEL002311	IEA		F	unspecified product		protein_coding	taxon:9900000001	20231212	goa_import
VEuPathDB	AAEL010688	AAEL010688		GO:0003924	VEuPathDB:AAEL010688	IEA		F	unspecified product		protein_coding	taxon:9900000001	20231212	goa_import
VEuPathDB	AAEL002311	AAEL002311		GO:0003924	VEuPathDB:AAEL002311	IEA		F	unspecified product		protein_coding	taxon:9900000001	20231212	goa_import
VEuPathDB	AAEL002311	AAEL002311		GO:0003924	VEuPathDB:AAEL002311	IEA		F	unspecified product		protein_coding	taxon:9900000001	20231212	goa_import
VEuPathDB	AAEL002311	AAEL002311		GO:0003924	VEuPathDB:AAEL002311	IEA		F	unspecified product		protein_coding	taxon:9900000001	20231212	goa_import
VEuPathDB	AAEL019785	AAEL019785		GO:0003924	VEuPathDB:AAEL019785	IEA		F	unspecified product		protein_coding	taxon:9900000001	20231212	goa_import
VEuPathDB	AAEL019785	AAEL019785		GO:0003924	VEuPathDB:AAEL019785	IEA		F	unspecified product		protein_coding	taxon:9900000001	20231212	goa_import
VEuPathDB	AAEL018310	AAEL018310		GO:0003924	VEuPathDB:AAEL018310	IEA		F	unspecified product		protein_coding	taxon:9900000001	20231212	goa_import
VEuPathDB	AAEL004500	AAEL004500		GO:0003924	VEuPathDB:AAEL004500	IEA		F	unspecified product		protein_coding	taxon:9900000001	20231212	goa_import
VEuPathDB	AAEL004500	AAEL004500		GO:0003924	VEuPathDB:AAEL004500	IEA		F	unspecified product		protein_coding	taxon:9900000001	20231212	goa_import
VEuPathDB	AAEL008630	AAEL008630		GO:0003924	VEuPathDB:AAEL008630	IEA		F	unspecified product		protein_coding	taxon:9900000001	20231212	goa_import
VEuPathDB	AAEL008630	AAEL008630		GO:0003924	VEuPathDB:AAEL008630	IEA		F	unspecified product		protein_coding	taxon:9900000001	20231212	goa_import
VEuPathDB	AAEL008630	AAEL008630		GO:0003924	VEuPathDB:AAEL008630	IEA		F	unspecified product		protein_coding	taxon:9900000001	20231212	goa_import
VEuPathDB	AAEL008787	VhaA		GO:0046034	VEuPathDB:AAEL008787	IEA		P	unspecified product		protein_coding	taxon:9900000001	20231212	goa_import
VEuPathDB	AAEL012175	AAEL012175		GO:0046034	VEuPathDB:AAEL012175	IEA		P	unspecified product		protein_coding	taxon:9900000001	20231212	goa_import
VEuPathDB	AAEL005798	AAEL005798		GO:0046034	VEuPathDB:AAEL005798	IEA		P	unspecified product		protein_coding	taxon:9900000001	20231212	goa_import
VEuPathDB	AAEL002827	AAEL002827		GO:0046034	VEuPathDB:AAEL002827	IEA		P	unspecified product		protein_coding	taxon:9900000001	20231212	goa_import
VEuPathDB	AAEL000986	AAEL000986		GO:0006120	VEuPathDB:AAEL000986	IEA		P	unspecified product		protein_coding	taxon:9900000001	20231212	goa_import
VEuPathDB	AAEL000986	AAEL000986		GO:0006120	VEuPathDB:AAEL000986	IEA		P	unspecified product		protein_coding	taxon:9900000001	20231212	goa_import
VEuPathDB	AAEL014889	AAEL014889		GO:0006120	VEuPathDB:AAEL014889	IEA		P	unspecified product		protein_coding	taxon:9900000001	20231212	goa_import
VEuPathDB	AAEL012950	AAEL012950		GO:0006120	VEuPathDB:AAEL012950	IEA		P	unspecified product		protein_coding	taxon:9900000001	20231212	goa_import
VEuPathDB	AAEL012950	AAEL012950		GO:0006120	VEuPathDB:AAEL012950	IEA		P	unspecified product		protein_coding	taxon:9900000001	20231212	goa_import
VEuPathDB	AAEL012950	AAEL012950		GO:0006120	VEuPathDB:AAEL012950	IEA		P	unspecified product		protein_coding	taxon:9900000001	20231212	goa_import
VEuPathDB	AAEL005946	AAEL005946		GO:0006120	VEuPathDB:AAEL005946	IEA		P	unspecified product		protein_coding	taxon:9900000001	20231212	goa_import
VEuPathDB	AAEL009066	AAEL009066		GO:0006120	VEuPathDB:AAEL009066	IEA		P	unspecified product		protein_coding	taxon:9900000001	20231212	goa_import
VEuPathDB	AAEL018658	ND2		GO:0006120	VEuPathDB:AAEL018658	IEA		P	unspecified product		protein_coding	taxon:9900000001	20231212	goa_import
VEuPathDB	AAEL018680	ND4		GO:0006120	VEuPathDB:AAEL018680	IEA		P	unspecified product		protein_coding	taxon:9900000001	20231212	goa_import
VEuPathDB	AAEL010230	AAEL010230		GO:0006120	VEuPathDB:AAEL010230	IEA		P	unspecified product		protein_coding	taxon:9900000001	20231212	goa_import
VEuPathDB	AAEL001210	AAEL001210		GO:0006120	VEuPathDB:AAEL001210	IEA		P	unspecified product		protein_coding	taxon:9900000001	20231212	goa_import
VEuPathDB	AAEL004829	AAEL004829		GO:0022904	VEuPathDB:AAEL004829	IEA		P	unspecified product		protein_coding	taxon:9900000001	20231212	goa_import
VEuPathDB	AAEL007526	AAEL007526		GO:0022904	VEuPathDB:AAEL007526	IEA		P	unspecified product		protein_coding	taxon:9900000001	20231212	goa_import
VEuPathDB	AAEL007526	AAEL007526		GO:0022904	VEuPathDB:AAEL007526	IEA		P	unspecified product		protein_coding	taxon:9900000001	20231212	goa_import
VEuPathDB	AAEL007526	AAEL007526		GO:0022904	VEuPathDB:AAEL007526	IEA		P	unspecified product		protein_coding	taxon:9900000001	20231212	goa_import
VEuPathDB	AAEL007526	AAEL007526		GO:0022904	VEuPathDB:AAEL007526	IEA		P	unspecified product		protein_coding	taxon:9900000001	20231212	goa_import
VEuPathDB	AAEL018669	COX3		GO:0022904	VEuPathDB:AAEL018669	IEA		P	unspecified product		protein_coding	taxon:9900000001	20231212	goa_import
VEuPathDB	AAEL008630	AAEL008630		GO:0003924	VEuPathDB:AAEL008630	IEA		F	unspecified product		protein_coding	taxon:9900000001	20231212	goa_import
VEuPathDB	AAEL008630	AAEL008630		GO:0003924	VEuPathDB:AAEL008630	IEA		F	unspecified product		protein_coding	taxon:9900000001	20231212	goa_import
VEuPathDB	AAEL007845	AAEL007845		GO:0003924	VEuPathDB:AAEL007845	IEA		F	unspecified product		protein_coding	taxon:9900000001	20231212	goa_import
VEuPathDB	AAEL007845	AAEL007845		GO:0003924	VEuPathDB:AAEL007845	IEA		F	unspecified product		protein_coding	taxon:9900000001	20231212	goa_import
VEuPathDB	AAEL007845	AAEL007845		GO:0003924	VEuPathDB:AAEL007845	IEA		F	unspecified product		protein_coding	taxon:9900000001	20231212	goa_import
VEuPathDB	AAEL007845	AAEL007845		GO:0003924	VEuPathDB:AAEL007845	IEA		F	unspecified product		protein_coding	taxon:9900000001	20231212	goa_import
VEuPathDB	AAEL007845	AAEL007845		GO:0003924	VEuPathDB:AAEL007845	IEA		F	unspecified product		protein_coding	taxon:9900000001	20231212	goa_import
VEuPathDB	AAEL007845	AAEL007845		GO:0003924	VEuPathDB:AAEL007845	IEA		F	unspecified product		protein_coding	taxon:9900000001	20231212	goa_import
VEuPathDB	AAEL007845	AAEL007845		GO:0003924	VEuPathDB:AAEL007845	IEA		F	unspecified product		protein_coding	taxon:9900000001	20231212	goa_import
VEuPathDB	AAEL007845	AAEL007845		GO:0003924	VEuPathDB:AAEL007845	IEA		F	unspecified product		protein_coding	taxon:9900000001	20231212	goa_import
VEuPathDB	AAEL007845	AAEL007845		GO:0003924	VEuPathDB:AAEL007845	IEA		F	unspecified product		protein_coding	taxon:9900000001	20231212	goa_import
VEuPathDB	AAEL007845	AAEL007845		GO:0003924	VEuPathDB:AAEL007845	IEA		F	unspecified product		protein_coding	taxon:9900000001	20231212	goa_import
VEuPathDB	AAEL007845	AAEL007845		GO:0003924	VEuPathDB:AAEL007845	IEA		F	unspecified product		protein_coding	taxon:9900000001	20231212	goa_import
VEuPathDB	AAEL002261	AAEL002261		GO:0003934	VEuPathDB:AAEL002261	IEA		F	unspecified product		protein_coding	taxon:9900000001	20231212	goa_import
VEuPathDB	AAEL002261	AAEL002261		GO:0003934	VEuPathDB:AAEL002261	IEA		F	unspecified product		protein_coding	taxon:9900000001	20231212	goa_import
VEuPathDB	AAEL002261	AAEL002261		GO:0003934	VEuPathDB:AAEL002261	IEA		F	unspecified product		protein_coding	taxon:9900000001	20231212	goa_import
VEuPathDB	AAEL012825	AAEL012825		GO:0003937	VEuPathDB:AAEL012825	IEA		F	unspecified product		protein_coding	taxon:9900000001	20231212	goa_import
VEuPathDB	AAEL009273	AAEL009273		GO:0003938	VEuPathDB:AAEL009273	IEA		F	unspecified product		protein_coding	taxon:9900000001	20231212	goa_import
VEuPathDB	AAEL009273	AAEL009273		GO:0003938	VEuPathDB:AAEL009273	IEA		F	unspecified product		protein_coding	taxon:9900000001	20231212	goa_import
VEuPathDB	AAEL018685	CYTB		GO:0022904	VEuPathDB:AAEL018685	IEA		P	unspecified product		protein_coding	taxon:9900000001	20231212	goa_import
VEuPathDB	AAEL021191	AAEL021191		GO:0006121	VEuPathDB:AAEL021191	IEA		P	unspecified product		protein_coding	taxon:9900000001	20231212	goa_import
VEuPathDB	AAEL010801	AAEL010801		GO:0006122	VEuPathDB:AAEL010801	IEA		P	unspecified product		protein_coding	taxon:9900000001	20231212	goa_import
VEuPathDB	AAEL000182	AAEL000182		GO:0006122	VEuPathDB:AAEL000182	IEA		P	unspecified product		protein_coding	taxon:9900000001	20231212	goa_import
VEuPathDB	AAEL018685	CYTB		GO:0006122	VEuPathDB:AAEL018685	IEA		P	unspecified product		protein_coding	taxon:9900000001	20231212	goa_import
VEuPathDB	AAEL007868	AAEL007868		GO:0006122	VEuPathDB:AAEL007868	IEA		P	unspecified product		protein_coding	taxon:9900000001	20231212	goa_import
VEuPathDB	AAEL018669	COX3		GO:0019646	VEuPathDB:AAEL018669	IEA		P	unspecified product		protein_coding	taxon:9900000001	20231212	goa_import
VEuPathDB	AAEL024884	AAEL024884		GO:0005042	VEuPathDB:AAEL024884	IEA		F	unspecified product		protein_coding	taxon:9900000001	20231212	goa_import
VEuPathDB	AAEL010881	AAEL010881		GO:0005042	VEuPathDB:AAEL010881	IEA		F	unspecified product		protein_coding	taxon:9900000001	20231212	goa_import
VEuPathDB	AAEL027694	AAEL027694		GO:0005044	VEuPathDB:AAEL027694	IEA		F	unspecified product		protein_coding	taxon:9900000001	20231212	goa_import
VEuPathDB	AAEL009192	SCRASP1		GO:0005044	VEuPathDB:AAEL009192	IEA		F	unspecified product		protein_coding	taxon:9900000001	20231212	goa_import
VEuPathDB	AAEL010655	SCRASP2		GO:0005044	VEuPathDB:AAEL010655	IEA		F	unspecified product		protein_coding	taxon:9900000001	20231212	goa_import
VEuPathDB	AAEL022263	AAEL022263		GO:0005044	VEuPathDB:AAEL022263	IEA		F	unspecified product		protein_coding	taxon:9900000001	20231212	goa_import
VEuPathDB	AAEL001914	AAEL001914		GO:0005044	VEuPathDB:AAEL001914	IEA		F	unspecified product		protein_coding	taxon:9900000001	20231212	goa_import
VEuPathDB	AAEL005926	AAEL005926		GO:0046923	VEuPathDB:AAEL005926	IEA		F	unspecified product		protein_coding	taxon:9900000001	20231212	goa_import
VEuPathDB	AAEL008434	AAEL008434		GO:0046923	VEuPathDB:AAEL008434	IEA		F	unspecified product		protein_coding	taxon:9900000001	20231212	goa_import
VEuPathDB	AAEL023653	AAEL023653		GO:0008484	VEuPathDB:AAEL023653	IEA		F	unspecified product		protein_coding	taxon:9900000001	20231212	goa_import
VEuPathDB	AAEL023653	AAEL023653		GO:0008484	VEuPathDB:AAEL023653	IEA		F	unspecified product		protein_coding	taxon:9900000001	20231212	goa_import
VEuPathDB	AAEL023653	AAEL023653		GO:0008484	VEuPathDB:AAEL023653	IEA		F	unspecified product		protein_coding	taxon:9900000001	20231212	goa_import
VEuPathDB	AAEL023653	AAEL023653		GO:0008484	VEuPathDB:AAEL023653	IEA		F	unspecified product		protein_coding	taxon:9900000001	20231212	goa_import
VEuPathDB	AAEL019683	AAEL019683		GO:0008484	VEuPathDB:AAEL019683	IEA		F	unspecified product		protein_coding	taxon:9900000001	20231212	goa_import
VEuPathDB	AAEL010437	AAEL010437		GO:0008484	VEuPathDB:AAEL010437	IEA		F	unspecified product		protein_coding	taxon:9900000001	20231212	goa_import
VEuPathDB	AAEL025001	AAEL025001		GO:0008484	VEuPathDB:AAEL025001	IEA		F	unspecified product		protein_coding	taxon:9900000001	20231212	goa_import
VEuPathDB	AAEL004460	AAEL004460		GO:0008484	VEuPathDB:AAEL004460	IEA		F	unspecified product		protein_coding	taxon:9900000001	20231212	goa_import
VEuPathDB	AAEL004460	AAEL004460		GO:0008484	VEuPathDB:AAEL004460	IEA		F	unspecified product		protein_coding	taxon:9900000001	20231212	goa_import
VEuPathDB	AAEL024317	AAEL024317		GO:0008484	VEuPathDB:AAEL024317	IEA		F	unspecified product		protein_coding	taxon:9900000001	20231212	goa_import
VEuPathDB	AAEL022630	AAEL022630		GO:0008484	VEuPathDB:AAEL022630	IEA		F	unspecified product		protein_coding	taxon:9900000001	20231212	goa_import
VEuPathDB	AAEL027547	AAEL027547		GO:0008484	VEuPathDB:AAEL027547	IEA		F	unspecified product		protein_coding	taxon:9900000001	20231212	goa_import
VEuPathDB	AAEL027547	AAEL027547		GO:0008484	VEuPathDB:AAEL027547	IEA		F	unspecified product		protein_coding	taxon:9900000001	20231212	goa_import
VEuPathDB	AAEL005134	AAEL005134		GO:0008484	VEuPathDB:AAEL005134	IEA		F	unspecified product		protein_coding	taxon:9900000001	20231212	goa_import
VEuPathDB	AAEL005134	AAEL005134		GO:0008484	VEuPathDB:AAEL005134	IEA		F	unspecified product		protein_coding	taxon:9900000001	20231212	goa_import
VEuPathDB	AAEL005134	AAEL005134		GO:0008484	VEuPathDB:AAEL005134	IEA		F	unspecified product		protein_coding	taxon:9900000001	20231212	goa_import
VEuPathDB	AAEL005134	AAEL005134		GO:0008484	VEuPathDB:AAEL005134	IEA		F	unspecified product		protein_coding	taxon:9900000001	20231212	goa_import
VEuPathDB	AAEL006659	AAEL006659		GO:0017110	VEuPathDB:AAEL006659	IEA		F	unspecified product		protein_coding	taxon:9900000001	20231212	goa_import
VEuPathDB	AAEL024078	AAEL024078		GO:0004383	VEuPathDB:AAEL024078	IEA		F	unspecified product		protein_coding	taxon:9900000001	20231212	goa_import
VEuPathDB	AAEL023379	AAEL023379		GO:0004383	VEuPathDB:AAEL023379	IEA		F	unspecified product		protein_coding	taxon:9900000001	20231212	goa_import
VEuPathDB	AAEL026750	AAEL026750		GO:0004383	VEuPathDB:AAEL026750	IEA		F	unspecified product		protein_coding	taxon:9900000001	20231212	goa_import
VEuPathDB	AAEL001457	AAEL001457		GO:0004383	VEuPathDB:AAEL001457	IEA		F	unspecified product		protein_coding	taxon:9900000001	20231212	goa_import
VEuPathDB	AAEL025353	AAEL025353		GO:0004383	VEuPathDB:AAEL025353	IEA		F	unspecified product		protein_coding	taxon:9900000001	20231212	goa_import
VEuPathDB	AAEL025353	AAEL025353		GO:0004383	VEuPathDB:AAEL025353	IEA		F	unspecified product		protein_coding	taxon:9900000001	20231212	goa_import
VEuPathDB	AAEL019925	AAEL019925		GO:0004383	VEuPathDB:AAEL019925	IEA		F	unspecified product		protein_coding	taxon:9900000001	20231212	goa_import
VEuPathDB	AAEL019925	AAEL019925		GO:0004383	VEuPathDB:AAEL019925	IEA		F	unspecified product		protein_coding	taxon:9900000001	20231212	goa_import
VEuPathDB	AAEL019925	AAEL019925		GO:0004383	VEuPathDB:AAEL019925	IEA		F	unspecified product		protein_coding	taxon:9900000001	20231212	goa_import
VEuPathDB	AAEL019925	AAEL019925		GO:0004383	VEuPathDB:AAEL019925	IEA		F	unspecified product		protein_coding	taxon:9900000001	20231212	goa_import
VEuPathDB	AAEL019925	AAEL019925		GO:0004383	VEuPathDB:AAEL019925	IEA		F	unspecified product		protein_coding	taxon:9900000001	20231212	goa_import
VEuPathDB	AAEL019925	AAEL019925		GO:0004383	VEuPathDB:AAEL019925	IEA		F	unspecified product		protein_coding	taxon:9900000001	20231212	goa_import
VEuPathDB	AAEL019925	AAEL019925		GO:0004383	VEuPathDB:AAEL019925	IEA		F	unspecified product		protein_coding	taxon:9900000001	20231212	goa_import
VEuPathDB	AAEL019925	AAEL019925		GO:0004383	VEuPathDB:AAEL019925	IEA		F	unspecified product		protein_coding	taxon:9900000001	20231212	goa_import
VEuPathDB	AAEL019925	AAEL019925		GO:0004383	VEuPathDB:AAEL019925	IEA		F	unspecified product		protein_coding	taxon:9900000001	20231212	goa_import
VEuPathDB	AAEL019925	AAEL019925		GO:0004383	VEuPathDB:AAEL019925	IEA		F	unspecified product		protein_coding	taxon:9900000001	20231212	goa_import
VEuPathDB	AAEL019925	AAEL019925		GO:0004383	VEuPathDB:AAEL019925	IEA		F	unspecified product		protein_coding	taxon:9900000001	20231212	goa_import
VEuPathDB	AAEL010060	AAEL010060		GO:0005047	VEuPathDB:AAEL010060	IEA		F	unspecified product		protein_coding	taxon:9900000001	20231212	goa_import
VEuPathDB	AAEL005856	AAEL005856		GO:0005047	VEuPathDB:AAEL005856	IEA		F	unspecified product		protein_coding	taxon:9900000001	20231212	goa_import
VEuPathDB	AAEL012980	AAEL012980		GO:0043021	VEuPathDB:AAEL012980	IEA		F	unspecified product		protein_coding	taxon:9900000001	20231212	goa_import
VEuPathDB	AAEL001169	AAEL001169		GO:0043021	VEuPathDB:AAEL001169	IEA		F	unspecified product		protein_coding	taxon:9900000001	20231212	goa_import
VEuPathDB	AAEL005041	AAEL005041		GO:0043021	VEuPathDB:AAEL005041	IEA		F	unspecified product		protein_coding	taxon:9900000001	20231212	goa_import
VEuPathDB	AAEL001484	AAEL001484		GO:0005049	VEuPathDB:AAEL001484	IEA		F	unspecified product		protein_coding	taxon:9900000001	20231212	goa_import
VEuPathDB	AAEL001484	AAEL001484		GO:0005049	VEuPathDB:AAEL001484	IEA		F	unspecified product		protein_coding	taxon:9900000001	20231212	goa_import
VEuPathDB	AAEL005252	Crz		GO:0005576	VEuPathDB:AAEL005252	IEA		C	unspecified product		protein_coding	taxon:9900000001	20231212	goa_import
VEuPathDB	AAEL012645	AAEL012645		GO:0005576	VEuPathDB:AAEL012645	IEA		C	unspecified product		protein_coding	taxon:9900000001	20231212	goa_import
VEuPathDB	AAEL012653	AAEL012653		GO:0005576	VEuPathDB:AAEL012653	IEA		C	unspecified product		protein_coding	taxon:9900000001	20231212	goa_import
VEuPathDB	AAEL012648	AAEL012648		GO:0005576	VEuPathDB:AAEL012648	IEA		C	unspecified product		protein_coding	taxon:9900000001	20231212	goa_import
VEuPathDB	AAEL026087	D7		GO:0005576	VEuPathDB:AAEL026087	IEA		C	unspecified product		protein_coding	taxon:9900000001	20231212	goa_import
VEuPathDB	AAEL013026	AAEL013026		GO:0004383	VEuPathDB:AAEL013026	IEA		F	unspecified product		protein_coding	taxon:9900000001	20231212	goa_import
VEuPathDB	AAEL027238	AAEL027238		GO:0004383	VEuPathDB:AAEL027238	IEA		F	unspecified product		protein_coding	taxon:9900000001	20231212	goa_import
VEuPathDB	AAEL008390	AAEL008390		GO:0004383	VEuPathDB:AAEL008390	IEA		F	unspecified product		protein_coding	taxon:9900000001	20231212	goa_import
VEuPathDB	AAEL005330	AAEL005330		GO:0004383	VEuPathDB:AAEL005330	IEA		F	unspecified product		protein_coding	taxon:9900000001	20231212	goa_import
VEuPathDB	AAEL005330	AAEL005330		GO:0004383	VEuPathDB:AAEL005330	IEA		F	unspecified product		protein_coding	taxon:9900000001	20231212	goa_import
VEuPathDB	AAEL004876	AAEL004876		GO:0004383	VEuPathDB:AAEL004876	IEA		F	unspecified product		protein_coding	taxon:9900000001	20231212	goa_import
VEuPathDB	AAEL011318	AAEL011318		GO:0004383	VEuPathDB:AAEL011318	IEA		F	unspecified product		protein_coding	taxon:9900000001	20231212	goa_import
VEuPathDB	AAEL011318	AAEL011318		GO:0004383	VEuPathDB:AAEL011318	IEA		F	unspecified product		protein_coding	taxon:9900000001	20231212	goa_import
VEuPathDB	AAEL011318	AAEL011318		GO:0004383	VEuPathDB:AAEL011318	IEA		F	unspecified product		protein_coding	taxon:9900000001	20231212	goa_import
VEuPathDB	AAEL011318	AAEL011318		GO:0004383	VEuPathDB:AAEL011318	IEA		F	unspecified product		protein_coding	taxon:9900000001	20231212	goa_import
VEuPathDB	AAEL001915	AAEL001915		GO:0004383	VEuPathDB:AAEL001915	IEA		F	unspecified product		protein_coding	taxon:9900000001	20231212	goa_import
VEuPathDB	AAEL011006	AAEL011006		GO:0004385	VEuPathDB:AAEL011006	IEA		F	unspecified product		protein_coding	taxon:9900000001	20231212	goa_import
VEuPathDB	AAEL011006	AAEL011006		GO:0004385	VEuPathDB:AAEL011006	IEA		F	unspecified product		protein_coding	taxon:9900000001	20231212	goa_import
VEuPathDB	AAEL008136	AAEL008136		GO:0004392	VEuPathDB:AAEL008136	IEA		F	unspecified product		protein_coding	taxon:9900000001	20231212	goa_import
VEuPathDB	AAEL008136	AAEL008136		GO:0004392	VEuPathDB:AAEL008136	IEA		F	unspecified product		protein_coding	taxon:9900000001	20231212	goa_import
VEuPathDB	AAEL004804	AAEL004804		GO:0004395	VEuPathDB:AAEL004804	IEA		F	unspecified product		protein_coding	taxon:9900000001	20231212	goa_import
VEuPathDB	AAEL008330	AAEL008330		GO:0004395	VEuPathDB:AAEL008330	IEA		F	unspecified product		protein_coding	taxon:9900000001	20231212	goa_import
VEuPathDB	AAEL004804	AAEL004804		GO:0010420	VEuPathDB:AAEL004804	IEA		F	unspecified product		protein_coding	taxon:9900000001	20231212	goa_import
VEuPathDB	AAEL008330	AAEL008330		GO:0010420	VEuPathDB:AAEL008330	IEA		F	unspecified product		protein_coding	taxon:9900000001	20231212	goa_import
VEuPathDB	AAEL017391	AAEL017391		GO:0004402	VEuPathDB:AAEL017391	IEA		F	unspecified product		protein_coding	taxon:9900000001	20231212	goa_import
VEuPathDB	AAEL017391	AAEL017391		GO:0004402	VEuPathDB:AAEL017391	IEA		F	unspecified product		protein_coding	taxon:9900000001	20231212	goa_import
VEuPathDB	AAEL017391	AAEL017391		GO:0004402	VEuPathDB:AAEL017391	IEA		F	unspecified product		protein_coding	taxon:9900000001	20231212	goa_import
VEuPathDB	AAEL017391	AAEL017391		GO:0004402	VEuPathDB:AAEL017391	IEA		F	unspecified product		protein_coding	taxon:9900000001	20231212	goa_import
VEuPathDB	AAEL017391	AAEL017391		GO:0004402	VEuPathDB:AAEL017391	IEA		F	unspecified product		protein_coding	taxon:9900000001	20231212	goa_import
VEuPathDB	AAEL017391	AAEL017391		GO:0004402	VEuPathDB:AAEL017391	IEA		F	unspecified product		protein_coding	taxon:9900000001	20231212	goa_import
VEuPathDB	AAEL017391	AAEL017391		GO:0004402	VEuPathDB:AAEL017391	IEA		F	unspecified product		protein_coding	taxon:9900000001	20231212	goa_import
VEuPathDB	AAEL017391	AAEL017391		GO:0004402	VEuPathDB:AAEL017391	IEA		F	unspecified product		protein_coding	taxon:9900000001	20231212	goa_import
VEuPathDB	AAEL017391	AAEL017391		GO:0004402	VEuPathDB:AAEL017391	IEA		F	unspecified product		protein_coding	taxon:9900000001	20231212	goa_import
VEuPathDB	AAEL017391	AAEL017391		GO:0004402	VEuPathDB:AAEL017391	IEA		F	unspecified product		protein_coding	taxon:9900000001	20231212	goa_import
VEuPathDB	AAEL017391	AAEL017391		GO:0004402	VEuPathDB:AAEL017391	IEA		F	unspecified product		protein_coding	taxon:9900000001	20231212	goa_import
VEuPathDB	AAEL017391	AAEL017391		GO:0004402	VEuPathDB:AAEL017391	IEA		F	unspecified product		protein_coding	taxon:9900000001	20231212	goa_import
VEuPathDB	AAEL017391	AAEL017391		GO:0004402	VEuPathDB:AAEL017391	IEA		F	unspecified product		protein_coding	taxon:9900000001	20231212	goa_import
VEuPathDB	AAEL017391	AAEL017391		GO:0004402	VEuPathDB:AAEL017391	IEA		F	unspecified product		protein_coding	taxon:9900000001	20231212	goa_import
VEuPathDB	AAEL014072	AAEL014072		GO:0004402	VEuPathDB:AAEL014072	IEA		F	unspecified product		protein_coding	taxon:9900000001	20231212	goa_import
VEuPathDB	AAEL014072	AAEL014072		GO:0004402	VEuPathDB:AAEL014072	IEA		F	unspecified product		protein_coding	taxon:9900000001	20231212	goa_import
VEuPathDB	AAEL002934	AAEL002934		GO:0004402	VEuPathDB:AAEL002934	IEA		F	unspecified product		protein_coding	taxon:9900000001	20231212	goa_import
VEuPathDB	AAEL006177	AAEL006177		GO:0004402	VEuPathDB:AAEL006177	IEA		F	unspecified product		protein_coding	taxon:9900000001	20231212	goa_import
VEuPathDB	AAEL006177	AAEL006177		GO:0004402	VEuPathDB:AAEL006177	IEA		F	unspecified product		protein_coding	taxon:9900000001	20231212	goa_import
VEuPathDB	AAEL000452	Pcaf		GO:0004402	VEuPathDB:AAEL000452	IEA		F	unspecified product		protein_coding	taxon:9900000001	20231212	goa_import
VEuPathDB	AAEL011106	AAEL011106		GO:0004402	VEuPathDB:AAEL011106	IEA		F	unspecified product		protein_coding	taxon:9900000001	20231212	goa_import
VEuPathDB	AAEL011106	AAEL011106		GO:0004402	VEuPathDB:AAEL011106	IEA		F	unspecified product		protein_coding	taxon:9900000001	20231212	goa_import
VEuPathDB	AAEL011106	AAEL011106		GO:0004402	VEuPathDB:AAEL011106	IEA		F	unspecified product		protein_coding	taxon:9900000001	20231212	goa_import
VEuPathDB	AAEL019662	AAEL019662		GO:0004402	VEuPathDB:AAEL019662	IEA		F	unspecified product		protein_coding	taxon:9900000001	20231212	goa_import
VEuPathDB	AAEL000229	AAEL000229		GO:0005576	VEuPathDB:AAEL000229	IEA		C	unspecified product		protein_coding	taxon:9900000001	20231212	goa_import
VEuPathDB	AAEL005530	AAEL005530		GO:0005576	VEuPathDB:AAEL005530	IEA		C	unspecified product		protein_coding	taxon:9900000001	20231212	goa_import
VEuPathDB	AAEL015458	Tf1		GO:0005576	VEuPathDB:AAEL015458	IEA		C	unspecified product		protein_coding	taxon:9900000001	20231212	goa_import
VEuPathDB	AAEL027829	AAEL027829		GO:0005576	VEuPathDB:AAEL027829	IEA		C	unspecified product		protein_coding	taxon:9900000001	20231212	goa_import
VEuPathDB	AAEL014551	AAEL014551		GO:0005576	VEuPathDB:AAEL014551	IEA		C	unspecified product		protein_coding	taxon:9900000001	20231212	goa_import
VEuPathDB	AAEL020599	AAEL020599		GO:0005576	VEuPathDB:AAEL020599	IEA		C	unspecified product		protein_coding	taxon:9900000001	20231212	goa_import
VEuPathDB	AAEL010064	AAEL010064		GO:0005576	VEuPathDB:AAEL010064	IEA		C	unspecified product		protein_coding	taxon:9900000001	20231212	goa_import
VEuPathDB	AAEL000585	AAEL000585		GO:0005576	VEuPathDB:AAEL000585	IEA		C	unspecified product		protein_coding	taxon:9900000001	20231212	goa_import
VEuPathDB	AAEL005622	AAEL005622		GO:0005576	VEuPathDB:AAEL005622	IEA		C	unspecified product		protein_coding	taxon:9900000001	20231212	goa_import
VEuPathDB	AAEL007615	AAEL007615		GO:0005576	VEuPathDB:AAEL007615	IEA		C	unspecified product		protein_coding	taxon:9900000001	20231212	goa_import
VEuPathDB	AAEL007455	AAEL007455		GO:0005576	VEuPathDB:AAEL007455	IEA		C	unspecified product		protein_coding	taxon:9900000001	20231212	goa_import
VEuPathDB	AAEL006826	AAEL006826		GO:0005576	VEuPathDB:AAEL006826	IEA		C	unspecified product		protein_coding	taxon:9900000001	20231212	goa_import
VEuPathDB	AAEL012654	AAEL012654		GO:0005576	VEuPathDB:AAEL012654	IEA		C	unspecified product		protein_coding	taxon:9900000001	20231212	goa_import
VEuPathDB	AAEL012654	AAEL012654		GO:0005576	VEuPathDB:AAEL012654	IEA		C	unspecified product		protein_coding	taxon:9900000001	20231212	goa_import
VEuPathDB	AAEL008488	AAEL008488		GO:0005576	VEuPathDB:AAEL008488	IEA		C	unspecified product		protein_coding	taxon:9900000001	20231212	goa_import
VEuPathDB	AAEL008473	AAEL008473		GO:0005576	VEuPathDB:AAEL008473	IEA		C	unspecified product		protein_coding	taxon:9900000001	20231212	goa_import
VEuPathDB	AAEL008471	AAEL008471		GO:0005576	VEuPathDB:AAEL008471	IEA		C	unspecified product		protein_coding	taxon:9900000001	20231212	goa_import
VEuPathDB	AAEL011121	AAEL011121		GO:0005576	VEuPathDB:AAEL011121	IEA		C	unspecified product		protein_coding	taxon:9900000001	20231212	goa_import
VEuPathDB	AAEL001553	AAEL001553		GO:0005576	VEuPathDB:AAEL001553	IEA		C	unspecified product		protein_coding	taxon:9900000001	20231212	goa_import
VEuPathDB	AAEL019662	AAEL019662		GO:0004402	VEuPathDB:AAEL019662	IEA		F	unspecified product		protein_coding	taxon:9900000001	20231212	goa_import
VEuPathDB	AAEL019662	AAEL019662		GO:0004402	VEuPathDB:AAEL019662	IEA		F	unspecified product		protein_coding	taxon:9900000001	20231212	goa_import
VEuPathDB	AAEL019662	AAEL019662		GO:0004402	VEuPathDB:AAEL019662	IEA		F	unspecified product		protein_coding	taxon:9900000001	20231212	goa_import
VEuPathDB	AAEL007672	AAEL007672		GO:0004402	VEuPathDB:AAEL007672	IEA		F	unspecified product		protein_coding	taxon:9900000001	20231212	goa_import
VEuPathDB	AAEL007672	AAEL007672		GO:0004402	VEuPathDB:AAEL007672	IEA		F	unspecified product		protein_coding	taxon:9900000001	20231212	goa_import
VEuPathDB	AAEL011117	AAEL011117		GO:0004407	VEuPathDB:AAEL011117	IEA		F	unspecified product		protein_coding	taxon:9900000001	20231212	goa_import
VEuPathDB	AAEL011117	AAEL011117		GO:0004407	VEuPathDB:AAEL011117	IEA		F	unspecified product		protein_coding	taxon:9900000001	20231212	goa_import
VEuPathDB	AAEL004586	AAEL004586		GO:0004407	VEuPathDB:AAEL004586	IEA		F	unspecified product		protein_coding	taxon:9900000001	20231212	goa_import
VEuPathDB	AAEL004586	AAEL004586		GO:0004407	VEuPathDB:AAEL004586	IEA		F	unspecified product		protein_coding	taxon:9900000001	20231212	goa_import
VEuPathDB	AAEL019422	AAEL019422		GO:0004407	VEuPathDB:AAEL019422	IEA		F	unspecified product		protein_coding	taxon:9900000001	20231212	goa_import
VEuPathDB	AAEL019422	AAEL019422		GO:0004407	VEuPathDB:AAEL019422	IEA		F	unspecified product		protein_coding	taxon:9900000001	20231212	goa_import
VEuPathDB	AAEL004416	AAEL004416		GO:0004407	VEuPathDB:AAEL004416	IEA		F	unspecified product		protein_coding	taxon:9900000001	20231212	goa_import
VEuPathDB	AAEL014630	AAEL014630		GO:0004408	VEuPathDB:AAEL014630	IEA		F	unspecified product		protein_coding	taxon:9900000001	20231212	goa_import
VEuPathDB	AAEL014630	AAEL014630		GO:0004408	VEuPathDB:AAEL014630	IEA		F	unspecified product		protein_coding	taxon:9900000001	20231212	goa_import
VEuPathDB	AAEL013637	AAEL013637		GO:0004411	VEuPathDB:AAEL013637	IEA		F	unspecified product		protein_coding	taxon:9900000001	20231212	goa_import
VEuPathDB	AAEL021865	AAEL021865		GO:0004415	VEuPathDB:AAEL021865	IEA		F	unspecified product		protein_coding	taxon:9900000001	20231212	goa_import
VEuPathDB	AAEL021865	AAEL021865		GO:0004415	VEuPathDB:AAEL021865	IEA		F	unspecified product		protein_coding	taxon:9900000001	20231212	goa_import
VEuPathDB	AAEL025906	AAEL025906		GO:0004416	VEuPathDB:AAEL025906	IEA		F	unspecified product		protein_coding	taxon:9900000001	20231212	goa_import
VEuPathDB	AAEL001235	AAEL001235		GO:0016790	VEuPathDB:AAEL001235	IEA		F	unspecified product		protein_coding	taxon:9900000001	20231212	goa_import
VEuPathDB	AAEL010321	AAEL010321		GO:0004418	VEuPathDB:AAEL010321	IEA		F	unspecified product		protein_coding	taxon:9900000001	20231212	goa_import
VEuPathDB	AAEL002065	AAEL002065		GO:0004419	VEuPathDB:AAEL002065	IEA		F	unspecified product		protein_coding	taxon:9900000001	20231212	goa_import
VEuPathDB	AAEL009311	AAEL009311		GO:0004420	VEuPathDB:AAEL009311	IEA		F	unspecified product		protein_coding	taxon:9900000001	20231212	goa_import
VEuPathDB	AAEL009311	AAEL009311		GO:0004420	VEuPathDB:AAEL009311	IEA		F	unspecified product		protein_coding	taxon:9900000001	20231212	goa_import
VEuPathDB	AAEL005201	AAEL005201		GO:0004421	VEuPathDB:AAEL005201	IEA		F	unspecified product		protein_coding	taxon:9900000001	20231212	goa_import
VEuPathDB	AAEL005201	AAEL005201		GO:0004421	VEuPathDB:AAEL005201	IEA		F	unspecified product		protein_coding	taxon:9900000001	20231212	goa_import
VEuPathDB	AAEL004571	AAEL004571		GO:0002949	VEuPathDB:AAEL004571	IEA		P	unspecified product		protein_coding	taxon:9900000001	20231212	goa_import
VEuPathDB	AAEL004571	AAEL004571		GO:0002949	VEuPathDB:AAEL004571	IEA		P	unspecified product		protein_coding	taxon:9900000001	20231212	goa_import
VEuPathDB	AAEL001931	AAEL001931		GO:0002949	VEuPathDB:AAEL001931	IEA		P	unspecified product		protein_coding	taxon:9900000001	20231212	goa_import
VEuPathDB	AAEL001931	AAEL001931		GO:0002949	VEuPathDB:AAEL001931	IEA		P	unspecified product		protein_coding	taxon:9900000001	20231212	goa_import
VEuPathDB	AAEL014198	AAEL014198		GO:0016780	VEuPathDB:AAEL014198	IEA		F	unspecified product		protein_coding	taxon:9900000001	20231212	goa_import
VEuPathDB	AAEL014142	AAEL014142		GO:0016780	VEuPathDB:AAEL014142	IEA		F	unspecified product		protein_coding	taxon:9900000001	20231212	goa_import
VEuPathDB	AAEL001472	AAEL001472		GO:0016780	VEuPathDB:AAEL001472	IEA		F	unspecified product		protein_coding	taxon:9900000001	20231212	goa_import
VEuPathDB	AAEL006667	AAEL006667		GO:0016780	VEuPathDB:AAEL006667	IEA		F	unspecified product		protein_coding	taxon:9900000001	20231212	goa_import
VEuPathDB	AAEL006667	AAEL006667		GO:0016780	VEuPathDB:AAEL006667	IEA		F	unspecified product		protein_coding	taxon:9900000001	20231212	goa_import
VEuPathDB	AAEL006667	AAEL006667		GO:0016780	VEuPathDB:AAEL006667	IEA		F	unspecified product		protein_coding	taxon:9900000001	20231212	goa_import
VEuPathDB	AAEL006667	AAEL006667		GO:0016780	VEuPathDB:AAEL006667	IEA		F	unspecified product		protein_coding	taxon:9900000001	20231212	goa_import
VEuPathDB	AAEL006667	AAEL006667		GO:0016780	VEuPathDB:AAEL006667	IEA		F	unspecified product		protein_coding	taxon:9900000001	20231212	goa_import
VEuPathDB	AAEL006667	AAEL006667		GO:0016780	VEuPathDB:AAEL006667	IEA		F	unspecified product		protein_coding	taxon:9900000001	20231212	goa_import
VEuPathDB	AAEL025784	AAEL025784		GO:0005576	VEuPathDB:AAEL025784	IEA		C	unspecified product		protein_coding	taxon:9900000001	20231212	goa_import
VEuPathDB	AAEL017334	AAEL017334		GO:0005576	VEuPathDB:AAEL017334	IEA		C	unspecified product		protein_coding	taxon:9900000001	20231212	goa_import
VEuPathDB	AAEL015472	AAEL015472		GO:0005576	VEuPathDB:AAEL015472	IEA		C	unspecified product		protein_coding	taxon:9900000001	20231212	goa_import
VEuPathDB	AAEL007941	AAEL007941		GO:0005576	VEuPathDB:AAEL007941	IEA		C	unspecified product		protein_coding	taxon:9900000001	20231212	goa_import
VEuPathDB	AAEL005444	AAEL005444		GO:0005576	VEuPathDB:AAEL005444	IEA		C	unspecified product		protein_coding	taxon:9900000001	20231212	goa_import
VEuPathDB	AAEL003389	ATT		GO:0005576	VEuPathDB:AAEL003389	IEA		C	unspecified product		protein_coding	taxon:9900000001	20231212	goa_import
VEuPathDB	AAEL006563	Vcp		GO:0005576	VEuPathDB:AAEL006563	IEA		C	unspecified product		protein_coding	taxon:9900000001	20231212	goa_import
VEuPathDB	AAEL029047	CECN		GO:0005576	VEuPathDB:AAEL029047	IEA		C	unspecified product		protein_coding	taxon:9900000001	20231212	goa_import
VEuPathDB	AAEL029047	CECN		GO:0005576	VEuPathDB:AAEL029047	IEA		C	unspecified product		protein_coding	taxon:9900000001	20231212	goa_import
VEuPathDB	AAEL027798	AAEL027798		GO:0005576	VEuPathDB:AAEL027798	IEA		C	unspecified product		protein_coding	taxon:9900000001	20231212	goa_import
VEuPathDB	AAEL004897	AAEL004897		GO:0005576	VEuPathDB:AAEL004897	IEA		C	unspecified product		protein_coding	taxon:9900000001	20231212	goa_import
VEuPathDB	AAEL022132	AAEL022132		GO:0005576	VEuPathDB:AAEL022132	IEA		C	unspecified product		protein_coding	taxon:9900000001	20231212	goa_import
VEuPathDB	AAEL002467	AAEL002467		GO:0005576	VEuPathDB:AAEL002467	IEA		C	unspecified product		protein_coding	taxon:9900000001	20231212	goa_import
VEuPathDB	AAEL002481	AAEL002481		GO:0005576	VEuPathDB:AAEL002481	IEA		C	unspecified product		protein_coding	taxon:9900000001	20231212	goa_import
VEuPathDB	AAEL002490	AAEL002490		GO:0005576	VEuPathDB:AAEL002490	IEA		C	unspecified product		protein_coding	taxon:9900000001	20231212	goa_import
VEuPathDB	AAEL015606	AAEL015606		GO:0005576	VEuPathDB:AAEL015606	IEA		C	unspecified product		protein_coding	taxon:9900000001	20231212	goa_import
VEuPathDB	AAEL004798	AAEL004798		GO:0005576	VEuPathDB:AAEL004798	IEA		C	unspecified product		protein_coding	taxon:9900000001	20231212	goa_import
VEuPathDB	AAEL006722	AAEL006722		GO:0005576	VEuPathDB:AAEL006722	IEA		C	unspecified product		protein_coding	taxon:9900000001	20231212	goa_import
VEuPathDB	AAEL006719	AMY1		GO:0005576	VEuPathDB:AAEL006719	IEA		C	unspecified product		protein_coding	taxon:9900000001	20231212	goa_import
VEuPathDB	AAEL006667	AAEL006667		GO:0016780	VEuPathDB:AAEL006667	IEA		F	unspecified product		protein_coding	taxon:9900000001	20231212	goa_import
VEuPathDB	AAEL006667	AAEL006667		GO:0016780	VEuPathDB:AAEL006667	IEA		F	unspecified product		protein_coding	taxon:9900000001	20231212	goa_import
VEuPathDB	AAEL006667	AAEL006667		GO:0016780	VEuPathDB:AAEL006667	IEA		F	unspecified product		protein_coding	taxon:9900000001	20231212	goa_import
VEuPathDB	AAEL006667	AAEL006667		GO:0016780	VEuPathDB:AAEL006667	IEA		F	unspecified product		protein_coding	taxon:9900000001	20231212	goa_import
VEuPathDB	AAEL006667	AAEL006667		GO:0016780	VEuPathDB:AAEL006667	IEA		F	unspecified product		protein_coding	taxon:9900000001	20231212	goa_import
VEuPathDB	AAEL020132	AAEL020132		GO:0016780	VEuPathDB:AAEL020132	IEA		F	unspecified product		protein_coding	taxon:9900000001	20231212	goa_import
VEuPathDB	AAEL020132	AAEL020132		GO:0016780	VEuPathDB:AAEL020132	IEA		F	unspecified product		protein_coding	taxon:9900000001	20231212	goa_import
VEuPathDB	AAEL025082	AAEL025082		GO:0016853	VEuPathDB:AAEL025082	IEA		F	unspecified product		protein_coding	taxon:9900000001	20231212	goa_import
VEuPathDB	AAEL022708	AAEL022708		GO:0016853	VEuPathDB:AAEL022708	IEA		F	unspecified product		protein_coding	taxon:9900000001	20231212	goa_import
VEuPathDB	AAEL002331	AAEL002331		GO:0016853	VEuPathDB:AAEL002331	IEA		F	unspecified product		protein_coding	taxon:9900000001	20231212	goa_import
VEuPathDB	AAEL020244	AAEL020244		GO:0016853	VEuPathDB:AAEL020244	IEA		F	unspecified product		protein_coding	taxon:9900000001	20231212	goa_import
VEuPathDB	AAEL013075	AAEL013075		GO:0016853	VEuPathDB:AAEL013075	IEA		F	unspecified product		protein_coding	taxon:9900000001	20231212	goa_import
VEuPathDB	AAEL010065	AAEL010065		GO:0016853	VEuPathDB:AAEL010065	IEA		F	unspecified product		protein_coding	taxon:9900000001	20231212	goa_import
VEuPathDB	AAEL010065	AAEL010065		GO:0016853	VEuPathDB:AAEL010065	IEA		F	unspecified product		protein_coding	taxon:9900000001	20231212	goa_import
VEuPathDB	AAEL010065	AAEL010065		GO:0016853	VEuPathDB:AAEL010065	IEA		F	unspecified product		protein_coding	taxon:9900000001	20231212	goa_import
VEuPathDB	AAEL010065	AAEL010065		GO:0016853	VEuPathDB:AAEL010065	IEA		F	unspecified product		protein_coding	taxon:9900000001	20231212	goa_import
VEuPathDB	AAEL010065	AAEL010065		GO:0016853	VEuPathDB:AAEL010065	IEA		F	unspecified product		protein_coding	taxon:9900000001	20231212	goa_import
VEuPathDB	AAEL010065	AAEL010065		GO:0016853	VEuPathDB:AAEL010065	IEA		F	unspecified product		protein_coding	taxon:9900000001	20231212	goa_import
VEuPathDB	AAEL000574	AAEL000574		GO:0016853	VEuPathDB:AAEL000574	IEA		F	unspecified product		protein_coding	taxon:9900000001	20231212	goa_import
VEuPathDB	AAEL003477	AAEL003477		GO:0016853	VEuPathDB:AAEL003477	IEA		F	unspecified product		protein_coding	taxon:9900000001	20231212	goa_import
VEuPathDB	AAEL009282	AAEL009282		GO:0016853	VEuPathDB:AAEL009282	IEA		F	unspecified product		protein_coding	taxon:9900000001	20231212	goa_import
VEuPathDB	AAEL008367	AAEL008367		GO:0016853	VEuPathDB:AAEL008367	IEA		F	unspecified product		protein_coding	taxon:9900000001	20231212	goa_import
VEuPathDB	AAEL006144	IPPI		GO:0016853	VEuPathDB:AAEL006144	IEA		F	unspecified product		protein_coding	taxon:9900000001	20231212	goa_import
VEuPathDB	AAEL001432	AAEL001432		GO:0016853	VEuPathDB:AAEL001432	IEA		F	unspecified product		protein_coding	taxon:9900000001	20231212	goa_import
VEuPathDB	AAEL001432	AAEL001432		GO:0016853	VEuPathDB:AAEL001432	IEA		F	unspecified product		protein_coding	taxon:9900000001	20231212	goa_import
VEuPathDB	AAEL002501	AAEL002501		GO:0016853	VEuPathDB:AAEL002501	IEA		F	unspecified product		protein_coding	taxon:9900000001	20231212	goa_import
VEuPathDB	AAEL010505	AAEL010505		GO:0016853	VEuPathDB:AAEL010505	IEA		F	unspecified product		protein_coding	taxon:9900000001	20231212	goa_import
VEuPathDB	AAEL013279	AAEL013279		GO:0016853	VEuPathDB:AAEL013279	IEA		F	unspecified product		protein_coding	taxon:9900000001	20231212	goa_import
VEuPathDB	AAEL000852	AAEL000852		GO:0016853	VEuPathDB:AAEL000852	IEA		F	unspecified product		protein_coding	taxon:9900000001	20231212	goa_import
VEuPathDB	AAEL011536	AAEL011536		GO:0016853	VEuPathDB:AAEL011536	IEA		F	unspecified product		protein_coding	taxon:9900000001	20231212	goa_import
VEuPathDB	AAEL009876	AAEL009876		GO:0005576	VEuPathDB:AAEL009876	IEA		C	unspecified product		protein_coding	taxon:9900000001	20231212	goa_import
VEuPathDB	AAEL013413	AAEL013413		GO:0005576	VEuPathDB:AAEL013413	IEA		C	unspecified product		protein_coding	taxon:9900000001	20231212	goa_import
VEuPathDB	AAEL000087	AAEL000087		GO:0005576	VEuPathDB:AAEL000087	IEA		C	unspecified product		protein_coding	taxon:9900000001	20231212	goa_import
VEuPathDB	AAEL009192	SCRASP1		GO:0005576	VEuPathDB:AAEL009192	IEA		C	unspecified product		protein_coding	taxon:9900000001	20231212	goa_import
VEuPathDB	AAEL025518	AAEL025518		GO:0005576	VEuPathDB:AAEL025518	IEA		C	unspecified product		protein_coding	taxon:9900000001	20231212	goa_import
VEuPathDB	AAEL004903	AAEL004903		GO:0005576	VEuPathDB:AAEL004903	IEA		C	unspecified product		protein_coding	taxon:9900000001	20231212	goa_import
VEuPathDB	AAEL012311	AAEL012311		GO:0005576	VEuPathDB:AAEL012311	IEA		C	unspecified product		protein_coding	taxon:9900000001	20231212	goa_import
VEuPathDB	AAEL019695	AAEL019695		GO:0005576	VEuPathDB:AAEL019695	IEA		C	unspecified product		protein_coding	taxon:9900000001	20231212	goa_import
VEuPathDB	AAEL024981	AAEL024981		GO:0005576	VEuPathDB:AAEL024981	IEA		C	unspecified product		protein_coding	taxon:9900000001	20231212	goa_import
VEuPathDB	AAEL028066	AAEL028066		GO:0005576	VEuPathDB:AAEL028066	IEA		C	unspecified product		protein_coding	taxon:9900000001	20231212	goa_import
VEuPathDB	AAEL006953	AAEL006953		GO:0005576	VEuPathDB:AAEL006953	IEA		C	unspecified product		protein_coding	taxon:9900000001	20231212	goa_import
VEuPathDB	AAEL021372	AAEL021372		GO:0005576	VEuPathDB:AAEL021372	IEA		C	unspecified product		protein_coding	taxon:9900000001	20231212	goa_import
VEuPathDB	AAEL024424	AAEL024424		GO:0005576	VEuPathDB:AAEL024424	IEA		C	unspecified product		protein_coding	taxon:9900000001	20231212	goa_import
VEuPathDB	AAEL011586	AAEL011586		GO:0005576	VEuPathDB:AAEL011586	IEA		C	unspecified product		protein_coding	taxon:9900000001	20231212	goa_import
VEuPathDB	AAEL006159	AAEL006159		GO:0005576	VEuPathDB:AAEL006159	IEA		C	unspecified product		protein_coding	taxon:9900000001	20231212	goa_import
VEuPathDB	AAEL003047	AAEL003047		GO:0005576	VEuPathDB:AAEL003047	IEA		C	unspecified product		protein_coding	taxon:9900000001	20231212	goa_import
VEuPathDB	AAEL027482	AAEL027482		GO:0005576	VEuPathDB:AAEL027482	IEA		C	unspecified product		protein_coding	taxon:9900000001	20231212	goa_import
VEuPathDB	AAEL007637	AAEL007637		GO:0016853	VEuPathDB:AAEL007637	IEA		F	unspecified product		protein_coding	taxon:9900000001	20231212	goa_import
VEuPathDB	AAEL024064	AAEL024064		GO:0016853	VEuPathDB:AAEL024064	IEA		F	unspecified product		protein_coding	taxon:9900000001	20231212	goa_import
VEuPathDB	AAEL011758	AAEL011758		GO:0016853	VEuPathDB:AAEL011758	IEA		F	unspecified product		protein_coding	taxon:9900000001	20231212	goa_import
VEuPathDB	AAEL012272	AAEL012272		GO:0016853	VEuPathDB:AAEL012272	IEA		F	unspecified product		protein_coding	taxon:9900000001	20231212	goa_import
VEuPathDB	AAEL012272	AAEL012272		GO:0016853	VEuPathDB:AAEL012272	IEA		F	unspecified product		protein_coding	taxon:9900000001	20231212	goa_import
VEuPathDB	AAEL012272	AAEL012272		GO:0016853	VEuPathDB:AAEL012272	IEA		F	unspecified product		protein_coding	taxon:9900000001	20231212	goa_import
VEuPathDB	AAEL013828	AAEL013828		GO:0016853	VEuPathDB:AAEL013828	IEA		F	unspecified product		protein_coding	taxon:9900000001	20231212	goa_import
VEuPathDB	AAEL019921	AAEL019921		GO:0016853	VEuPathDB:AAEL019921	IEA		F	unspecified product		protein_coding	taxon:9900000001	20231212	goa_import
VEuPathDB	AAEL018168	AAEL018168		GO:0016853	VEuPathDB:AAEL018168	IEA		F	unspecified product		protein_coding	taxon:9900000001	20231212	goa_import
VEuPathDB	AAEL006070	AAEL006070		GO:0016853	VEuPathDB:AAEL006070	IEA		F	unspecified product		protein_coding	taxon:9900000001	20231212	goa_import
VEuPathDB	AAEL011603	AAEL011603		GO:0016853	VEuPathDB:AAEL011603	IEA		F	unspecified product		protein_coding	taxon:9900000001	20231212	goa_import
VEuPathDB	AAEL005799	AAEL005799		GO:0016853	VEuPathDB:AAEL005799	IEA		F	unspecified product		protein_coding	taxon:9900000001	20231212	goa_import
VEuPathDB	AAEL009911	AAEL009911		GO:0016853	VEuPathDB:AAEL009911	IEA		F	unspecified product		protein_coding	taxon:9900000001	20231212	goa_import
VEuPathDB	AAEL002551	AAEL002551		GO:0016853	VEuPathDB:AAEL002551	IEA		F	unspecified product		protein_coding	taxon:9900000001	20231212	goa_import
VEuPathDB	AAEL002542	Tpi		GO:0016853	VEuPathDB:AAEL002542	IEA		F	unspecified product		protein_coding	taxon:9900000001	20231212	goa_import
VEuPathDB	AAEL002165	AAEL002165		GO:0016853	VEuPathDB:AAEL002165	IEA		F	unspecified product		protein_coding	taxon:9900000001	20231212	goa_import
VEuPathDB	AAEL007018	AAEL007018		GO:0016853	VEuPathDB:AAEL007018	IEA		F	unspecified product		protein_coding	taxon:9900000001	20231212	goa_import
VEuPathDB	AAEL007018	AAEL007018		GO:0016853	VEuPathDB:AAEL007018	IEA		F	unspecified product		protein_coding	taxon:9900000001	20231212	goa_import
VEuPathDB	AAEL009421	AAEL009421		GO:0016853	VEuPathDB:AAEL009421	IEA		F	unspecified product		protein_coding	taxon:9900000001	20231212	goa_import
VEuPathDB	AAEL007683	AAEL007683		GO:0016853	VEuPathDB:AAEL007683	IEA		F	unspecified product		protein_coding	taxon:9900000001	20231212	goa_import
VEuPathDB	AAEL002874	AAEL002874		GO:0016853	VEuPathDB:AAEL002874	IEA		F	unspecified product		protein_coding	taxon:9900000001	20231212	goa_import
VEuPathDB	AAEL002874	AAEL002874		GO:0016853	VEuPathDB:AAEL002874	IEA		F	unspecified product		protein_coding	taxon:9900000001	20231212	goa_import
VEuPathDB	AAEL011632	AAEL011632		GO:0016853	VEuPathDB:AAEL011632	IEA		F	unspecified product		protein_coding	taxon:9900000001	20231212	goa_import
VEuPathDB	AAEL004779	AAEL004779		GO:0016853	VEuPathDB:AAEL004779	IEA		F	unspecified product		protein_coding	taxon:9900000001	20231212	goa_import
VEuPathDB	AAEL010590	AAEL010590		GO:0016853	VEuPathDB:AAEL010590	IEA		F	unspecified product		protein_coding	taxon:9900000001	20231212	goa_import
VEuPathDB	AAEL010590	AAEL010590		GO:0016853	VEuPathDB:AAEL010590	IEA		F	unspecified product		protein_coding	taxon:9900000001	20231212	goa_import
VEuPathDB	AAEL012994	AAEL012994		GO:0016853	VEuPathDB:AAEL012994	IEA		F	unspecified product		protein_coding	taxon:9900000001	20231212	goa_import
VEuPathDB	AAEL001182	AAEL001182		GO:0016853	VEuPathDB:AAEL001182	IEA		F	unspecified product		protein_coding	taxon:9900000001	20231212	goa_import
VEuPathDB	AAEL007061	AAEL007061		GO:0016853	VEuPathDB:AAEL007061	IEA		F	unspecified product		protein_coding	taxon:9900000001	20231212	goa_import
VEuPathDB	AAEL007273	AAEL007273		GO:0016853	VEuPathDB:AAEL007273	IEA		F	unspecified product		protein_coding	taxon:9900000001	20231212	goa_import
VEuPathDB	AAEL003683	AAEL003683		GO:0016853	VEuPathDB:AAEL003683	IEA		F	unspecified product		protein_coding	taxon:9900000001	20231212	goa_import
VEuPathDB	AAEL018244	AAEL018244		GO:0016853	VEuPathDB:AAEL018244	IEA		F	unspecified product		protein_coding	taxon:9900000001	20231212	goa_import
VEuPathDB	AAEL005690	AAEL005690		GO:0016853	VEuPathDB:AAEL005690	IEA		F	unspecified product		protein_coding	taxon:9900000001	20231212	goa_import
VEuPathDB	AAEL007315	AAEL007315		GO:0016853	VEuPathDB:AAEL007315	IEA		F	unspecified product		protein_coding	taxon:9900000001	20231212	goa_import
VEuPathDB	AAEL009497	AAEL009497		GO:0016853	VEuPathDB:AAEL009497	IEA		F	unspecified product		protein_coding	taxon:9900000001	20231212	goa_import
VEuPathDB	AAEL004313	AAEL004313		GO:0016853	VEuPathDB:AAEL004313	IEA		F	unspecified product		protein_coding	taxon:9900000001	20231212	goa_import
VEuPathDB	AAEL004313	AAEL004313		GO:0016853	VEuPathDB:AAEL004313	IEA		F	unspecified product		protein_coding	taxon:9900000001	20231212	goa_import
VEuPathDB	AAEL007883	AAEL007883		GO:0016853	VEuPathDB:AAEL007883	IEA		F	unspecified product		protein_coding	taxon:9900000001	20231212	goa_import
VEuPathDB	AAEL007883	AAEL007883		GO:0016853	VEuPathDB:AAEL007883	IEA		F	unspecified product		protein_coding	taxon:9900000001	20231212	goa_import
VEuPathDB	AAEL000641	AAEL000641		GO:0016853	VEuPathDB:AAEL000641	IEA		F	unspecified product		protein_coding	taxon:9900000001	20231212	goa_import
VEuPathDB	AAEL000641	AAEL000641		GO:0016853	VEuPathDB:AAEL000641	IEA		F	unspecified product		protein_coding	taxon:9900000001	20231212	goa_import
VEuPathDB	AAEL002780	AAEL002780		GO:0005576	VEuPathDB:AAEL002780	IEA		C	unspecified product		protein_coding	taxon:9900000001	20231212	goa_import
VEuPathDB	AAEL011528	AAEL011528		GO:0005576	VEuPathDB:AAEL011528	IEA		C	unspecified product		protein_coding	taxon:9900000001	20231212	goa_import
VEuPathDB	AAEL008789	AAEL008789		GO:0005576	VEuPathDB:AAEL008789	IEA		C	unspecified product		protein_coding	taxon:9900000001	20231212	goa_import
VEuPathDB	AAEL025030	AAEL025030		GO:0005576	VEuPathDB:AAEL025030	IEA		C	unspecified product		protein_coding	taxon:9900000001	20231212	goa_import
VEuPathDB	AAEL008805	AAEL008805		GO:0005576	VEuPathDB:AAEL008805	IEA		C	unspecified product		protein_coding	taxon:9900000001	20231212	goa_import
VEuPathDB	AAEL001597	AAEL001597		GO:0005576	VEuPathDB:AAEL001597	IEA		C	unspecified product		protein_coding	taxon:9900000001	20231212	goa_import
VEuPathDB	AAEL013812	AAEL013812		GO:0005576	VEuPathDB:AAEL013812	IEA		C	unspecified product		protein_coding	taxon:9900000001	20231212	goa_import
VEuPathDB	AAEL019874	AAEL019874		GO:0005576	VEuPathDB:AAEL019874	IEA		C	unspecified product		protein_coding	taxon:9900000001	20231212	goa_import
VEuPathDB	AAEL013525	AAEL013525		GO:0005576	VEuPathDB:AAEL013525	IEA		C	unspecified product		protein_coding	taxon:9900000001	20231212	goa_import
VEuPathDB	AAEL004547	AAEL004547		GO:0005576	VEuPathDB:AAEL004547	IEA		C	unspecified product		protein_coding	taxon:9900000001	20231212	goa_import
VEuPathDB	AAEL004547	AAEL004547		GO:0005576	VEuPathDB:AAEL004547	IEA		C	unspecified product		protein_coding	taxon:9900000001	20231212	goa_import
VEuPathDB	AAEL004547	AAEL004547		GO:0005576	VEuPathDB:AAEL004547	IEA		C	unspecified product		protein_coding	taxon:9900000001	20231212	goa_import
VEuPathDB	AAEL004547	AAEL004547		GO:0005576	VEuPathDB:AAEL004547	IEA		C	unspecified product		protein_coding	taxon:9900000001	20231212	goa_import
VEuPathDB	AAEL012245	AAEL012245		GO:0005576	VEuPathDB:AAEL012245	IEA		C	unspecified product		protein_coding	taxon:9900000001	20231212	goa_import
VEuPathDB	AAEL009580	AAEL009580		GO:0005576	VEuPathDB:AAEL009580	IEA		C	unspecified product		protein_coding	taxon:9900000001	20231212	goa_import
VEuPathDB	AAEL009585	AAEL009585		GO:0005576	VEuPathDB:AAEL009585	IEA		C	unspecified product		protein_coding	taxon:9900000001	20231212	goa_import
VEuPathDB	AAEL014823	AAEL014823		GO:0005576	VEuPathDB:AAEL014823	IEA		C	unspecified product		protein_coding	taxon:9900000001	20231212	goa_import
VEuPathDB	AAEL020849	AAEL020849		GO:0005576	VEuPathDB:AAEL020849	IEA		C	unspecified product		protein_coding	taxon:9900000001	20231212	goa_import
VEuPathDB	AAEL011011	AAEL011011		GO:0005576	VEuPathDB:AAEL011011	IEA		C	unspecified product		protein_coding	taxon:9900000001	20231212	goa_import
VEuPathDB	AAEL026321	AAEL026321		GO:0005576	VEuPathDB:AAEL026321	IEA		C	unspecified product		protein_coding	taxon:9900000001	20231212	goa_import
VEuPathDB	AAEL009167	AAEL009167		GO:0005576	VEuPathDB:AAEL009167	IEA		C	unspecified product		protein_coding	taxon:9900000001	20231212	goa_import
VEuPathDB	AAEL010172	AAEL010172		GO:0005576	VEuPathDB:AAEL010172	IEA		C	unspecified product		protein_coding	taxon:9900000001	20231212	goa_import
VEuPathDB	AAEL010491	FKBP12		GO:0016853	VEuPathDB:AAEL010491	IEA		F	unspecified product		protein_coding	taxon:9900000001	20231212	goa_import
VEuPathDB	AAEL010491	FKBP12		GO:0016853	VEuPathDB:AAEL010491	IEA		F	unspecified product		protein_coding	taxon:9900000001	20231212	goa_import
VEuPathDB	AAEL007390	AAEL007390		GO:0016853	VEuPathDB:AAEL007390	IEA		F	unspecified product		protein_coding	taxon:9900000001	20231212	goa_import
VEuPathDB	AAEL011081	AAEL011081		GO:0002953	VEuPathDB:AAEL011081	IEA		F	unspecified product		protein_coding	taxon:9900000001	20231212	goa_import
VEuPathDB	AAEL011081	AAEL011081		GO:0002953	VEuPathDB:AAEL011081	IEA		F	unspecified product		protein_coding	taxon:9900000001	20231212	goa_import
VEuPathDB	AAEL009376	AAEL009376		GO:0032502	VEuPathDB:AAEL009376	IEA		P	unspecified product		protein_coding	taxon:9900000001	20231212	goa_import
VEuPathDB	AAEL024936	AAEL024936		GO:0032502	VEuPathDB:AAEL024936	IEA		P	unspecified product		protein_coding	taxon:9900000001	20231212	goa_import
VEuPathDB	AAEL024936	AAEL024936		GO:0032502	VEuPathDB:AAEL024936	IEA		P	unspecified product		protein_coding	taxon:9900000001	20231212	goa_import
VEuPathDB	AAEL009609	AAEL009609		GO:0030182	VEuPathDB:AAEL009609	IEA		P	unspecified product		protein_coding	taxon:9900000001	20231212	goa_import
VEuPathDB	AAEL008679	AAEL008679		GO:0048666	VEuPathDB:AAEL008679	IEA		P	unspecified product		protein_coding	taxon:9900000001	20231212	goa_import
VEuPathDB	AAEL004252	AAEL004252		GO:0048666	VEuPathDB:AAEL004252	IEA		P	unspecified product		protein_coding	taxon:9900000001	20231212	goa_import
VEuPathDB	AAEL005432	AAEL005432		GO:0007160	VEuPathDB:AAEL005432	IEA		P	unspecified product		protein_coding	taxon:9900000001	20231212	goa_import
VEuPathDB	AAEL005432	AAEL005432		GO:0007160	VEuPathDB:AAEL005432	IEA		P	unspecified product		protein_coding	taxon:9900000001	20231212	goa_import
VEuPathDB	AAEL007226	AAEL007226		GO:0007160	VEuPathDB:AAEL007226	IEA		P	unspecified product		protein_coding	taxon:9900000001	20231212	goa_import
VEuPathDB	AAEL024685	AAEL024685		GO:0007186	VEuPathDB:AAEL024685	IEA		P	unspecified product		protein_coding	taxon:9900000001	20231212	goa_import
VEuPathDB	AAEL024685	AAEL024685		GO:0007186	VEuPathDB:AAEL024685	IEA		P	unspecified product		protein_coding	taxon:9900000001	20231212	goa_import
VEuPathDB	AAEL023932	AAEL023932		GO:0007186	VEuPathDB:AAEL023932	IEA		P	unspecified product		protein_coding	taxon:9900000001	20231212	goa_import
VEuPathDB	AAEL023932	AAEL023932		GO:0007186	VEuPathDB:AAEL023932	IEA		P	unspecified product		protein_coding	taxon:9900000001	20231212	goa_import
VEuPathDB	AAEL003448	GPRNNA13		GO:0007186	VEuPathDB:AAEL003448	IEA		P	unspecified product		protein_coding	taxon:9900000001	20231212	goa_import
VEuPathDB	AAEL003448	GPRNNA13		GO:0007186	VEuPathDB:AAEL003448	IEA		P	unspecified product		protein_coding	taxon:9900000001	20231212	goa_import
VEuPathDB	AAEL021197	AAEL021197		GO:0007186	VEuPathDB:AAEL021197	IEA		P	unspecified product		protein_coding	taxon:9900000001	20231212	goa_import
VEuPathDB	AAEL021197	AAEL021197		GO:0007186	VEuPathDB:AAEL021197	IEA		P	unspecified product		protein_coding	taxon:9900000001	20231212	goa_import
VEuPathDB	AAEL008267	GPRNPR5		GO:0007186	VEuPathDB:AAEL008267	IEA		P	unspecified product		protein_coding	taxon:9900000001	20231212	goa_import
VEuPathDB	AAEL017167	GPRHE6		GO:0007186	VEuPathDB:AAEL017167	IEA		P	unspecified product		protein_coding	taxon:9900000001	20231212	goa_import
VEuPathDB	AAEL017048	GPRGHP4		GO:0007186	VEuPathDB:AAEL017048	IEA		P	unspecified product		protein_coding	taxon:9900000001	20231212	goa_import
VEuPathDB	AAEL017048	GPRGHP4		GO:0007186	VEuPathDB:AAEL017048	IEA		P	unspecified product		protein_coding	taxon:9900000001	20231212	goa_import
VEuPathDB	AAEL012796	GPRGHP3		GO:0007186	VEuPathDB:AAEL012796	IEA		P	unspecified product		protein_coding	taxon:9900000001	20231212	goa_import
VEuPathDB	AAEL012796	GPRGHP3		GO:0007186	VEuPathDB:AAEL012796	IEA		P	unspecified product		protein_coding	taxon:9900000001	20231212	goa_import
VEuPathDB	AAEL012796	GPRGHP3		GO:0007186	VEuPathDB:AAEL012796	IEA		P	unspecified product		protein_coding	taxon:9900000001	20231212	goa_import
VEuPathDB	AAEL012796	GPRGHP3		GO:0007186	VEuPathDB:AAEL012796	IEA		P	unspecified product		protein_coding	taxon:9900000001	20231212	goa_import
VEuPathDB	AAEL019821	AAEL019821		GO:0007186	VEuPathDB:AAEL019821	IEA		P	unspecified product		protein_coding	taxon:9900000001	20231212	goa_import
VEuPathDB	AAEL022054	AAEL022054		GO:0007186	VEuPathDB:AAEL022054	IEA		P	unspecified product		protein_coding	taxon:9900000001	20231212	goa_import
VEuPathDB	AAEL019786	AAEL019786		GO:0007186	VEuPathDB:AAEL019786	IEA		P	unspecified product		protein_coding	taxon:9900000001	20231212	goa_import
VEuPathDB	AAEL019786	AAEL019786		GO:0007186	VEuPathDB:AAEL019786	IEA		P	unspecified product		protein_coding	taxon:9900000001	20231212	goa_import
VEuPathDB	AAEL022589	AAEL022589		GO:0007186	VEuPathDB:AAEL022589	IEA		P	unspecified product		protein_coding	taxon:9900000001	20231212	goa_import
VEuPathDB	AAEL006844	GPRTYR		GO:0007186	VEuPathDB:AAEL006844	IEA		P	unspecified product		protein_coding	taxon:9900000001	20231212	goa_import
VEuPathDB	AAEL006844	GPRTYR		GO:0007186	VEuPathDB:AAEL006844	IEA		P	unspecified product		protein_coding	taxon:9900000001	20231212	goa_import
VEuPathDB	AAEL021100	AAEL021100		GO:0007186	VEuPathDB:AAEL021100	IEA		P	unspecified product		protein_coding	taxon:9900000001	20231212	goa_import
VEuPathDB	AAEL021100	AAEL021100		GO:0007186	VEuPathDB:AAEL021100	IEA		P	unspecified product		protein_coding	taxon:9900000001	20231212	goa_import
VEuPathDB	AAEL021100	AAEL021100		GO:0007186	VEuPathDB:AAEL021100	IEA		P	unspecified product		protein_coding	taxon:9900000001	20231212	goa_import
VEuPathDB	AAEL021100	AAEL021100		GO:0007186	VEuPathDB:AAEL021100	IEA		P	unspecified product		protein_coding	taxon:9900000001	20231212	goa_import
VEuPathDB	AAEL006484	GPROP3		GO:0007186	VEuPathDB:AAEL006484	IEA		P	unspecified product		protein_coding	taxon:9900000001	20231212	goa_import
VEuPathDB	AAEL006484	GPROP3		GO:0007186	VEuPathDB:AAEL006484	IEA		P	unspecified product		protein_coding	taxon:9900000001	20231212	goa_import
VEuPathDB	AAEL006498	GPROP1		GO:0007186	VEuPathDB:AAEL006498	IEA		P	unspecified product		protein_coding	taxon:9900000001	20231212	goa_import
VEuPathDB	AAEL006498	GPROP1		GO:0007186	VEuPathDB:AAEL006498	IEA		P	unspecified product		protein_coding	taxon:9900000001	20231212	goa_import
VEuPathDB	AAEL006201	AAEL006201		GO:0005576	VEuPathDB:AAEL006201	IEA		C	unspecified product		protein_coding	taxon:9900000001	20231212	goa_import
VEuPathDB	AAEL006201	AAEL006201		GO:0005576	VEuPathDB:AAEL006201	IEA		C	unspecified product		protein_coding	taxon:9900000001	20231212	goa_import
VEuPathDB	AAEL012790	AAEL012790		GO:0005576	VEuPathDB:AAEL012790	IEA		C	unspecified product		protein_coding	taxon:9900000001	20231212	goa_import
VEuPathDB	AAEL013766	AAEL013766		GO:0005576	VEuPathDB:AAEL013766	IEA		C	unspecified product		protein_coding	taxon:9900000001	20231212	goa_import
VEuPathDB	AAEL002138	AAEL002138		GO:0005576	VEuPathDB:AAEL002138	IEA		C	unspecified product		protein_coding	taxon:9900000001	20231212	goa_import
VEuPathDB	AAEL001057	AAEL001057		GO:0005576	VEuPathDB:AAEL001057	IEA		C	unspecified product		protein_coding	taxon:9900000001	20231212	goa_import
VEuPathDB	AAEL001096	AAEL001096		GO:0005576	VEuPathDB:AAEL001096	IEA		C	unspecified product		protein_coding	taxon:9900000001	20231212	goa_import
VEuPathDB	AAEL001754	AAEL001754		GO:0005576	VEuPathDB:AAEL001754	IEA		C	unspecified product		protein_coding	taxon:9900000001	20231212	goa_import
VEuPathDB	AAEL019725	AAEL019725		GO:0005576	VEuPathDB:AAEL019725	IEA		C	unspecified product		protein_coding	taxon:9900000001	20231212	goa_import
VEuPathDB	AAEL019725	AAEL019725		GO:0005576	VEuPathDB:AAEL019725	IEA		C	unspecified product		protein_coding	taxon:9900000001	20231212	goa_import
VEuPathDB	AAEL019725	AAEL019725		GO:0005576	VEuPathDB:AAEL019725	IEA		C	unspecified product		protein_coding	taxon:9900000001	20231212	goa_import
VEuPathDB	AAEL019725	AAEL019725		GO:0005576	VEuPathDB:AAEL019725	IEA		C	unspecified product		protein_coding	taxon:9900000001	20231212	goa_import
VEuPathDB	AAEL019725	AAEL019725		GO:0005576	VEuPathDB:AAEL019725	IEA		C	unspecified product		protein_coding	taxon:9900000001	20231212	goa_import
VEuPathDB	AAEL019725	AAEL019725		GO:0005576	VEuPathDB:AAEL019725	IEA		C	unspecified product		protein_coding	taxon:9900000001	20231212	goa_import
VEuPathDB	AAEL019725	AAEL019725		GO:0005576	VEuPathDB:AAEL019725	IEA		C	unspecified product		protein_coding	taxon:9900000001	20231212	goa_import
VEuPathDB	AAEL002733	npf		GO:0005576	VEuPathDB:AAEL002733	IEA		C	unspecified product		protein_coding	taxon:9900000001	20231212	goa_import
VEuPathDB	AAEL010950	AAEL010950		GO:0005576	VEuPathDB:AAEL010950	IEA		C	unspecified product		protein_coding	taxon:9900000001	20231212	goa_import
VEuPathDB	AAEL010950	AAEL010950		GO:0005576	VEuPathDB:AAEL010950	IEA		C	unspecified product		protein_coding	taxon:9900000001	20231212	goa_import
VEuPathDB	AAEL012013	AAEL012013		GO:0005576	VEuPathDB:AAEL012013	IEA		C	unspecified product		protein_coding	taxon:9900000001	20231212	goa_import
VEuPathDB	AAEL006490	GPRCAL2		GO:0007186	VEuPathDB:AAEL006490	IEA		P	unspecified product		protein_coding	taxon:9900000001	20231212	goa_import
VEuPathDB	AAEL006490	GPRCAL2		GO:0007186	VEuPathDB:AAEL006490	IEA		P	unspecified product		protein_coding	taxon:9900000001	20231212	goa_import
VEuPathDB	AAEL005625	GPROP5		GO:0007186	VEuPathDB:AAEL005625	IEA		P	unspecified product		protein_coding	taxon:9900000001	20231212	goa_import
VEuPathDB	AAEL005625	GPROP5		GO:0007186	VEuPathDB:AAEL005625	IEA		P	unspecified product		protein_coding	taxon:9900000001	20231212	goa_import
VEuPathDB	AAEL005621	GPROP4		GO:0007186	VEuPathDB:AAEL005621	IEA		P	unspecified product		protein_coding	taxon:9900000001	20231212	goa_import
VEuPathDB	AAEL005621	GPROP4		GO:0007186	VEuPathDB:AAEL005621	IEA		P	unspecified product		protein_coding	taxon:9900000001	20231212	goa_import
VEuPathDB	AAEL018189	GPRCCK1_3		GO:0007186	VEuPathDB:AAEL018189	IEA		P	unspecified product		protein_coding	taxon:9900000001	20231212	goa_import
VEuPathDB	AAEL018189	GPRCCK1_3		GO:0007186	VEuPathDB:AAEL018189	IEA		P	unspecified product		protein_coding	taxon:9900000001	20231212	goa_import
VEuPathDB	AAEL019491	AAEL019491		GO:0007186	VEuPathDB:AAEL019491	IEA		P	unspecified product		protein_coding	taxon:9900000001	20231212	goa_import
VEuPathDB	AAEL019491	AAEL019491		GO:0007186	VEuPathDB:AAEL019491	IEA		P	unspecified product		protein_coding	taxon:9900000001	20231212	goa_import
VEuPathDB	AAEL019491	AAEL019491		GO:0007186	VEuPathDB:AAEL019491	IEA		P	unspecified product		protein_coding	taxon:9900000001	20231212	goa_import
VEuPathDB	AAEL019491	AAEL019491		GO:0007186	VEuPathDB:AAEL019491	IEA		P	unspecified product		protein_coding	taxon:9900000001	20231212	goa_import
VEuPathDB	AAEL017238	GPRCCK1_2		GO:0007186	VEuPathDB:AAEL017238	IEA		P	unspecified product		protein_coding	taxon:9900000001	20231212	goa_import
VEuPathDB	AAEL017238	GPRCCK1_2		GO:0007186	VEuPathDB:AAEL017238	IEA		P	unspecified product		protein_coding	taxon:9900000001	20231212	goa_import
VEuPathDB	AAEL006232	GPRNND3		GO:0007186	VEuPathDB:AAEL006232	IEA		P	unspecified product		protein_coding	taxon:9900000001	20231212	goa_import
VEuPathDB	AAEL005373	GPROP12		GO:0007186	VEuPathDB:AAEL005373	IEA		P	unspecified product		protein_coding	taxon:9900000001	20231212	goa_import
VEuPathDB	AAEL005373	GPROP12		GO:0007186	VEuPathDB:AAEL005373	IEA		P	unspecified product		protein_coding	taxon:9900000001	20231212	goa_import
VEuPathDB	AAEL017005	GPRNPY6		GO:0007186	VEuPathDB:AAEL017005	IEA		P	unspecified product		protein_coding	taxon:9900000001	20231212	goa_import
VEuPathDB	AAEL006259	GPROP2		GO:0007186	VEuPathDB:AAEL006259	IEA		P	unspecified product		protein_coding	taxon:9900000001	20231212	goa_import
VEuPathDB	AAEL006259	GPROP2		GO:0007186	VEuPathDB:AAEL006259	IEA		P	unspecified product		protein_coding	taxon:9900000001	20231212	goa_import
VEuPathDB	AAEL003647	GPRNPR3		GO:0007186	VEuPathDB:AAEL003647	IEA		P	unspecified product		protein_coding	taxon:9900000001	20231212	goa_import
VEuPathDB	AAEL003647	GPRNPR3		GO:0007186	VEuPathDB:AAEL003647	IEA		P	unspecified product		protein_coding	taxon:9900000001	20231212	goa_import
VEuPathDB	AAEL003647	GPRNPR3		GO:0007186	VEuPathDB:AAEL003647	IEA		P	unspecified product		protein_coding	taxon:9900000001	20231212	goa_import
VEuPathDB	AAEL003647	GPRNPR3		GO:0007186	VEuPathDB:AAEL003647	IEA		P	unspecified product		protein_coding	taxon:9900000001	20231212	goa_import
VEuPathDB	AAEL003647	GPRNPR3		GO:0007186	VEuPathDB:AAEL003647	IEA		P	unspecified product		protein_coding	taxon:9900000001	20231212	goa_import
VEuPathDB	AAEL003647	GPRNPR3		GO:0007186	VEuPathDB:AAEL003647	IEA		P	unspecified product		protein_coding	taxon:9900000001	20231212	goa_import
VEuPathDB	AAEL008360	GPR5HT1		GO:0007186	VEuPathDB:AAEL008360	IEA		P	unspecified product		protein_coding	taxon:9900000001	20231212	goa_import
VEuPathDB	AAEL008360	GPR5HT1		GO:0007186	VEuPathDB:AAEL008360	IEA		P	unspecified product		protein_coding	taxon:9900000001	20231212	goa_import
VEuPathDB	AAEL003378	GPRNNA1		GO:0007186	VEuPathDB:AAEL003378	IEA		P	unspecified product		protein_coding	taxon:9900000001	20231212	goa_import
VEuPathDB	AAEL003378	GPRNNA1		GO:0007186	VEuPathDB:AAEL003378	IEA		P	unspecified product		protein_coding	taxon:9900000001	20231212	goa_import
VEuPathDB	AAEL027822	AAEL027822		GO:0007186	VEuPathDB:AAEL027822	IEA		P	unspecified product		protein_coding	taxon:9900000001	20231212	goa_import
VEuPathDB	AAEL027822	AAEL027822		GO:0007186	VEuPathDB:AAEL027822	IEA		P	unspecified product		protein_coding	taxon:9900000001	20231212	goa_import
VEuPathDB	AAEL003378	GPRNNA1		GO:0007186	VEuPathDB:AAEL003378	IEA		P	unspecified product		protein_coding	taxon:9900000001	20231212	goa_import
VEuPathDB	AAEL005322	GPROP10		GO:0007186	VEuPathDB:AAEL005322	IEA		P	unspecified product		protein_coding	taxon:9900000001	20231212	goa_import
VEuPathDB	AAEL005322	GPROP10		GO:0007186	VEuPathDB:AAEL005322	IEA		P	unspecified product		protein_coding	taxon:9900000001	20231212	goa_import
VEuPathDB	AAEL020893	AAEL020893		GO:0007186	VEuPathDB:AAEL020893	IEA		P	unspecified product		protein_coding	taxon:9900000001	20231212	goa_import
VEuPathDB	AAEL019757	AAEL019757		GO:0007186	VEuPathDB:AAEL019757	IEA		P	unspecified product		protein_coding	taxon:9900000001	20231212	goa_import
VEuPathDB	AAEL019757	AAEL019757		GO:0007186	VEuPathDB:AAEL019757	IEA		P	unspecified product		protein_coding	taxon:9900000001	20231212	goa_import
VEuPathDB	AAEL019757	AAEL019757		GO:0007186	VEuPathDB:AAEL019757	IEA		P	unspecified product		protein_coding	taxon:9900000001	20231212	goa_import
VEuPathDB	AAEL019757	AAEL019757		GO:0007186	VEuPathDB:AAEL019757	IEA		P	unspecified product		protein_coding	taxon:9900000001	20231212	goa_import
VEuPathDB	AAEL008292	GPRDIH1		GO:0007186	VEuPathDB:AAEL008292	IEA		P	unspecified product		protein_coding	taxon:9900000001	20231212	goa_import
VEuPathDB	AAEL008292	GPRDIH1		GO:0007186	VEuPathDB:AAEL008292	IEA		P	unspecified product		protein_coding	taxon:9900000001	20231212	goa_import
VEuPathDB	AAEL008292	GPRDIH1		GO:0007186	VEuPathDB:AAEL008292	IEA		P	unspecified product		protein_coding	taxon:9900000001	20231212	goa_import
VEuPathDB	AAEL008292	GPRDIH1		GO:0007186	VEuPathDB:AAEL008292	IEA		P	unspecified product		protein_coding	taxon:9900000001	20231212	goa_import
VEuPathDB	AAEL008292	GPRDIH1		GO:0007186	VEuPathDB:AAEL008292	IEA		P	unspecified product		protein_coding	taxon:9900000001	20231212	goa_import
VEuPathDB	AAEL008292	GPRDIH1		GO:0007186	VEuPathDB:AAEL008292	IEA		P	unspecified product		protein_coding	taxon:9900000001	20231212	goa_import
VEuPathDB	AAEL019766	AAEL019766		GO:0007186	VEuPathDB:AAEL019766	IEA		P	unspecified product		protein_coding	taxon:9900000001	20231212	goa_import
VEuPathDB	AAEL019766	AAEL019766		GO:0007186	VEuPathDB:AAEL019766	IEA		P	unspecified product		protein_coding	taxon:9900000001	20231212	goa_import
VEuPathDB	AAEL003561	AAEL003561		GO:0005576	VEuPathDB:AAEL003561	IEA		C	unspecified product		protein_coding	taxon:9900000001	20231212	goa_import
VEuPathDB	AAEL003715	AAEL003715		GO:0005576	VEuPathDB:AAEL003715	IEA		C	unspecified product		protein_coding	taxon:9900000001	20231212	goa_import
VEuPathDB	AAEL003056	AAEL003056		GO:0005576	VEuPathDB:AAEL003056	IEA		C	unspecified product		protein_coding	taxon:9900000001	20231212	goa_import
VEuPathDB	AAEL003066	AAEL003066		GO:0005576	VEuPathDB:AAEL003066	IEA		C	unspecified product		protein_coding	taxon:9900000001	20231212	goa_import
VEuPathDB	AAEL022716	AAEL022716		GO:0005576	VEuPathDB:AAEL022716	IEA		C	unspecified product		protein_coding	taxon:9900000001	20231212	goa_import
VEuPathDB	AAEL011949	Tf2		GO:0005576	VEuPathDB:AAEL011949	IEA		C	unspecified product		protein_coding	taxon:9900000001	20231212	goa_import
VEuPathDB	AAEL011949	Tf2		GO:0005576	VEuPathDB:AAEL011949	IEA		C	unspecified product		protein_coding	taxon:9900000001	20231212	goa_import
VEuPathDB	AAEL009679	AAEL009679		GO:0005576	VEuPathDB:AAEL009679	IEA		C	unspecified product		protein_coding	taxon:9900000001	20231212	goa_import
VEuPathDB	AAEL009537	AAEL009537		GO:0005576	VEuPathDB:AAEL009537	IEA		C	unspecified product		protein_coding	taxon:9900000001	20231212	goa_import
VEuPathDB	AAEL019698	AAEL019698		GO:0005576	VEuPathDB:AAEL019698	IEA		C	unspecified product		protein_coding	taxon:9900000001	20231212	goa_import
VEuPathDB	AAEL009543	AAEL009543		GO:0005576	VEuPathDB:AAEL009543	IEA		C	unspecified product		protein_coding	taxon:9900000001	20231212	goa_import
VEuPathDB	AAEL009528	AAEL009528		GO:0005576	VEuPathDB:AAEL009528	IEA		C	unspecified product		protein_coding	taxon:9900000001	20231212	goa_import
VEuPathDB	AAEL008380	AAEL008380		GO:0005576	VEuPathDB:AAEL008380	IEA		C	unspecified product		protein_coding	taxon:9900000001	20231212	goa_import
VEuPathDB	AAEL013979	AAEL013979		GO:0005576	VEuPathDB:AAEL013979	IEA		C	unspecified product		protein_coding	taxon:9900000001	20231212	goa_import
VEuPathDB	AAEL013979	AAEL013979		GO:0005576	VEuPathDB:AAEL013979	IEA		C	unspecified product		protein_coding	taxon:9900000001	20231212	goa_import
VEuPathDB	AAEL013979	AAEL013979		GO:0005576	VEuPathDB:AAEL013979	IEA		C	unspecified product		protein_coding	taxon:9900000001	20231212	goa_import
VEuPathDB	AAEL013979	AAEL013979		GO:0005576	VEuPathDB:AAEL013979	IEA		C	unspecified product		protein_coding	taxon:9900000001	20231212	goa_import
VEuPathDB	AAEL026409	AAEL026409		GO:0005576	VEuPathDB:AAEL026409	IEA		C	unspecified product		protein_coding	taxon:9900000001	20231212	goa_import
VEuPathDB	AAEL026027	AAEL026027		GO:0005576	VEuPathDB:AAEL026027	IEA		C	unspecified product		protein_coding	taxon:9900000001	20231212	goa_import
VEuPathDB	AAEL007483	AAEL007483		GO:0005576	VEuPathDB:AAEL007483	IEA		C	unspecified product		protein_coding	taxon:9900000001	20231212	goa_import
VEuPathDB	AAEL000266	GPRNNA21		GO:0007186	VEuPathDB:AAEL000266	IEA		P	unspecified product		protein_coding	taxon:9900000001	20231212	goa_import
VEuPathDB	AAEL016997	GPRGRP2_3		GO:0007186	VEuPathDB:AAEL016997	IEA		P	unspecified product		protein_coding	taxon:9900000001	20231212	goa_import
VEuPathDB	AAEL016997	GPRGRP2_3		GO:0007186	VEuPathDB:AAEL016997	IEA		P	unspecified product		protein_coding	taxon:9900000001	20231212	goa_import
VEuPathDB	AAEL010506	AAEL010506		GO:0007186	VEuPathDB:AAEL010506	IEA		P	unspecified product		protein_coding	taxon:9900000001	20231212	goa_import
VEuPathDB	AAEL010506	AAEL010506		GO:0007186	VEuPathDB:AAEL010506	IEA		P	unspecified product		protein_coding	taxon:9900000001	20231212	goa_import
VEuPathDB	AAEL010506	AAEL010506		GO:0007186	VEuPathDB:AAEL010506	IEA		P	unspecified product		protein_coding	taxon:9900000001	20231212	goa_import
VEuPathDB	AAEL010506	AAEL010506		GO:0007186	VEuPathDB:AAEL010506	IEA		P	unspecified product		protein_coding	taxon:9900000001	20231212	goa_import
VEuPathDB	AAEL010506	AAEL010506		GO:0007186	VEuPathDB:AAEL010506	IEA		P	unspecified product		protein_coding	taxon:9900000001	20231212	goa_import
VEuPathDB	AAEL010506	AAEL010506		GO:0007186	VEuPathDB:AAEL010506	IEA		P	unspecified product		protein_coding	taxon:9900000001	20231212	goa_import
VEuPathDB	AAEL010506	AAEL010506		GO:0007186	VEuPathDB:AAEL010506	IEA		P	unspecified product		protein_coding	taxon:9900000001	20231212	goa_import
VEuPathDB	AAEL010506	AAEL010506		GO:0007186	VEuPathDB:AAEL010506	IEA		P	unspecified product		protein_coding	taxon:9900000001	20231212	goa_import
VEuPathDB	AAEL010506	AAEL010506		GO:0007186	VEuPathDB:AAEL010506	IEA		P	unspecified product		protein_coding	taxon:9900000001	20231212	goa_import
VEuPathDB	AAEL010506	AAEL010506		GO:0007186	VEuPathDB:AAEL010506	IEA		P	unspecified product		protein_coding	taxon:9900000001	20231212	goa_import
VEuPathDB	AAEL010506	AAEL010506		GO:0007186	VEuPathDB:AAEL010506	IEA		P	unspecified product		protein_coding	taxon:9900000001	20231212	goa_import
VEuPathDB	AAEL010506	AAEL010506		GO:0007186	VEuPathDB:AAEL010506	IEA		P	unspecified product		protein_coding	taxon:9900000001	20231212	goa_import
VEuPathDB	AAEL017335	GPRGHP2		GO:0007186	VEuPathDB:AAEL017335	IEA		P	unspecified product		protein_coding	taxon:9900000001	20231212	goa_import
VEuPathDB	AAEL017335	GPRGHP2		GO:0007186	VEuPathDB:AAEL017335	IEA		P	unspecified product		protein_coding	taxon:9900000001	20231212	goa_import
VEuPathDB	AAEL011168	AAEL011168		GO:0007186	VEuPathDB:AAEL011168	IEA		P	unspecified product		protein_coding	taxon:9900000001	20231212	goa_import
VEuPathDB	AAEL008062	AAEL008062		GO:0005576	VEuPathDB:AAEL008062	IEA		C	unspecified product		protein_coding	taxon:9900000001	20231212	goa_import
VEuPathDB	AAEL011229	AAEL011229		GO:0005576	VEuPathDB:AAEL011229	IEA		C	unspecified product		protein_coding	taxon:9900000001	20231212	goa_import
VEuPathDB	AAEL015552	AAEL015552		GO:0005576	VEuPathDB:AAEL015552	IEA		C	unspecified product		protein_coding	taxon:9900000001	20231212	goa_import
VEuPathDB	AAEL002554	AAEL002554		GO:0005576	VEuPathDB:AAEL002554	IEA		C	unspecified product		protein_coding	taxon:9900000001	20231212	goa_import
VEuPathDB	AAEL002554	AAEL002554		GO:0005576	VEuPathDB:AAEL002554	IEA		C	unspecified product		protein_coding	taxon:9900000001	20231212	goa_import
VEuPathDB	AAEL004386	pxt		GO:0005576	VEuPathDB:AAEL004386	IEA		C	unspecified product		protein_coding	taxon:9900000001	20231212	goa_import
VEuPathDB	AAEL007711	AAEL007711		GO:0005576	VEuPathDB:AAEL007711	IEA		C	unspecified product		protein_coding	taxon:9900000001	20231212	goa_import
VEuPathDB	AAEL026367	AAEL026367		GO:0005576	VEuPathDB:AAEL026367	IEA		C	unspecified product		protein_coding	taxon:9900000001	20231212	goa_import
VEuPathDB	AAEL026367	AAEL026367		GO:0005576	VEuPathDB:AAEL026367	IEA		C	unspecified product		protein_coding	taxon:9900000001	20231212	goa_import
VEuPathDB	AAEL014566	AAEL014566		GO:0005576	VEuPathDB:AAEL014566	IEA		C	unspecified product		protein_coding	taxon:9900000001	20231212	goa_import
VEuPathDB	AAEL014566	AAEL014566		GO:0005576	VEuPathDB:AAEL014566	IEA		C	unspecified product		protein_coding	taxon:9900000001	20231212	goa_import
VEuPathDB	AAEL017067	AAEL017067		GO:0005576	VEuPathDB:AAEL017067	IEA		C	unspecified product		protein_coding	taxon:9900000001	20231212	goa_import
VEuPathDB	AAEL002631	AAEL002631		GO:0005576	VEuPathDB:AAEL002631	IEA		C	unspecified product		protein_coding	taxon:9900000001	20231212	goa_import
VEuPathDB	AAEL002625	AAEL002625		GO:0005576	VEuPathDB:AAEL002625	IEA		C	unspecified product		protein_coding	taxon:9900000001	20231212	goa_import
VEuPathDB	AAEL011168	AAEL011168		GO:0007186	VEuPathDB:AAEL011168	IEA		P	unspecified product		protein_coding	taxon:9900000001	20231212	goa_import
VEuPathDB	AAEL011168	AAEL011168		GO:0007186	VEuPathDB:AAEL011168	IEA		P	unspecified product		protein_coding	taxon:9900000001	20231212	goa_import
VEuPathDB	AAEL011168	AAEL011168		GO:0007186	VEuPathDB:AAEL011168	IEA		P	unspecified product		protein_coding	taxon:9900000001	20231212	goa_import
VEuPathDB	AAEL004245	GPRNNA19_1		GO:0007186	VEuPathDB:AAEL004245	IEA		P	unspecified product		protein_coding	taxon:9900000001	20231212	goa_import
VEuPathDB	AAEL004245	GPRNNA19_1		GO:0007186	VEuPathDB:AAEL004245	IEA		P	unspecified product		protein_coding	taxon:9900000001	20231212	goa_import
VEuPathDB	AAEL025638	AAEL025638		GO:0007186	VEuPathDB:AAEL025638	IEA		P	unspecified product		protein_coding	taxon:9900000001	20231212	goa_import
VEuPathDB	AAEL025638	AAEL025638		GO:0007186	VEuPathDB:AAEL025638	IEA		P	unspecified product		protein_coding	taxon:9900000001	20231212	goa_import
VEuPathDB	AAEL005681	GPRHIS		GO:0007186	VEuPathDB:AAEL005681	IEA		P	unspecified product		protein_coding	taxon:9900000001	20231212	goa_import
VEuPathDB	AAEL026043	AAEL026043		GO:0007186	VEuPathDB:AAEL026043	IEA		P	unspecified product		protein_coding	taxon:9900000001	20231212	goa_import
VEuPathDB	AAEL026043	AAEL026043		GO:0007186	VEuPathDB:AAEL026043	IEA		P	unspecified product		protein_coding	taxon:9900000001	20231212	goa_import
VEuPathDB	AAEL005834	GPRDOP2		GO:0007186	VEuPathDB:AAEL005834	IEA		P	unspecified product		protein_coding	taxon:9900000001	20231212	goa_import
VEuPathDB	AAEL005834	GPRDOP2		GO:0007186	VEuPathDB:AAEL005834	IEA		P	unspecified product		protein_coding	taxon:9900000001	20231212	goa_import
VEuPathDB	AAEL019804	AAEL019804		GO:0007186	VEuPathDB:AAEL019804	IEA		P	unspecified product		protein_coding	taxon:9900000001	20231212	goa_import
VEuPathDB	AAEL019805	AAEL019805		GO:0007186	VEuPathDB:AAEL019805	IEA		P	unspecified product		protein_coding	taxon:9900000001	20231212	goa_import
VEuPathDB	AAEL019805	AAEL019805		GO:0007186	VEuPathDB:AAEL019805	IEA		P	unspecified product		protein_coding	taxon:9900000001	20231212	goa_import
VEuPathDB	AAEL003026	AAEL003026		GO:0007186	VEuPathDB:AAEL003026	IEA		P	unspecified product		protein_coding	taxon:9900000001	20231212	goa_import
VEuPathDB	AAEL003026	AAEL003026		GO:0007186	VEuPathDB:AAEL003026	IEA		P	unspecified product		protein_coding	taxon:9900000001	20231212	goa_import
VEuPathDB	AAEL003026	AAEL003026		GO:0007186	VEuPathDB:AAEL003026	IEA		P	unspecified product		protein_coding	taxon:9900000001	20231212	goa_import
VEuPathDB	AAEL003026	AAEL003026		GO:0007186	VEuPathDB:AAEL003026	IEA		P	unspecified product		protein_coding	taxon:9900000001	20231212	goa_import
VEuPathDB	AAEL003026	AAEL003026		GO:0007186	VEuPathDB:AAEL003026	IEA		P	unspecified product		protein_coding	taxon:9900000001	20231212	goa_import
VEuPathDB	AAEL003035	GPROP9		GO:0007186	VEuPathDB:AAEL003035	IEA		P	unspecified product		protein_coding	taxon:9900000001	20231212	goa_import
VEuPathDB	AAEL003035	GPROP9		GO:0007186	VEuPathDB:AAEL003035	IEA		P	unspecified product		protein_coding	taxon:9900000001	20231212	goa_import
VEuPathDB	AAEL000342	AAEL000342		GO:0007186	VEuPathDB:AAEL000342	IEA		P	unspecified product		protein_coding	taxon:9900000001	20231212	goa_import
VEuPathDB	AAEL019988	AAEL019988		GO:0007186	VEuPathDB:AAEL019988	IEA		P	unspecified product		protein_coding	taxon:9900000001	20231212	goa_import
VEuPathDB	AAEL019988	AAEL019988		GO:0007186	VEuPathDB:AAEL019988	IEA		P	unspecified product		protein_coding	taxon:9900000001	20231212	goa_import
VEuPathDB	AAEL022296	AAEL022296		GO:0007186	VEuPathDB:AAEL022296	IEA		P	unspecified product		protein_coding	taxon:9900000001	20231212	goa_import
VEuPathDB	AAEL022296	AAEL022296		GO:0007186	VEuPathDB:AAEL022296	IEA		P	unspecified product		protein_coding	taxon:9900000001	20231212	goa_import
VEuPathDB	AAEL010676	AAEL010676		GO:0007186	VEuPathDB:AAEL010676	IEA		P	unspecified product		protein_coding	taxon:9900000001	20231212	goa_import
VEuPathDB	AAEL011475	GPRGNR2		GO:0007186	VEuPathDB:AAEL011475	IEA		P	unspecified product		protein_coding	taxon:9900000001	20231212	goa_import
VEuPathDB	AAEL011475	GPRGNR2		GO:0007186	VEuPathDB:AAEL011475	IEA		P	unspecified product		protein_coding	taxon:9900000001	20231212	goa_import
VEuPathDB	AAEL002613	AAEL002613		GO:0005576	VEuPathDB:AAEL002613	IEA		C	unspecified product		protein_coding	taxon:9900000001	20231212	goa_import
VEuPathDB	AAEL002619	AAEL002619		GO:0005576	VEuPathDB:AAEL002619	IEA		C	unspecified product		protein_coding	taxon:9900000001	20231212	goa_import
VEuPathDB	AAEL017538	AAEL017538		GO:0005576	VEuPathDB:AAEL017538	IEA		C	unspecified product		protein_coding	taxon:9900000001	20231212	goa_import
VEuPathDB	AAEL002612	AAEL002612		GO:0005576	VEuPathDB:AAEL002612	IEA		C	unspecified product		protein_coding	taxon:9900000001	20231212	goa_import
VEuPathDB	AAEL002588	AAEL002588		GO:0005576	VEuPathDB:AAEL002588	IEA		C	unspecified product		protein_coding	taxon:9900000001	20231212	goa_import
VEuPathDB	AAEL002627	AAEL002627		GO:0005576	VEuPathDB:AAEL002627	IEA		C	unspecified product		protein_coding	taxon:9900000001	20231212	goa_import
VEuPathDB	AAEL002623	AAEL002623		GO:0005576	VEuPathDB:AAEL002623	IEA		C	unspecified product		protein_coding	taxon:9900000001	20231212	goa_import
VEuPathDB	AAEL002630	AAEL002630		GO:0005576	VEuPathDB:AAEL002630	IEA		C	unspecified product		protein_coding	taxon:9900000001	20231212	goa_import
VEuPathDB	AAEL019691	sNPF		GO:0005576	VEuPathDB:AAEL019691	IEA		C	unspecified product		protein_coding	taxon:9900000001	20231212	goa_import
VEuPathDB	AAEL019691	sNPF		GO:0005576	VEuPathDB:AAEL019691	IEA		C	unspecified product		protein_coding	taxon:9900000001	20231212	goa_import
VEuPathDB	AAEL019751	AAEL019751		GO:0005576	VEuPathDB:AAEL019751	IEA		C	unspecified product		protein_coding	taxon:9900000001	20231212	goa_import
VEuPathDB	AAEL001514	AAEL001514		GO:0005576	VEuPathDB:AAEL001514	IEA		C	unspecified product		protein_coding	taxon:9900000001	20231212	goa_import
VEuPathDB	AAEL024630	AAEL024630		GO:0005576	VEuPathDB:AAEL024630	IEA		C	unspecified product		protein_coding	taxon:9900000001	20231212	goa_import
VEuPathDB	AAEL008847	AAEL008847		GO:0005576	VEuPathDB:AAEL008847	IEA		C	unspecified product		protein_coding	taxon:9900000001	20231212	goa_import
VEuPathDB	AAEL008847	AAEL008847		GO:0005576	VEuPathDB:AAEL008847	IEA		C	unspecified product		protein_coding	taxon:9900000001	20231212	goa_import
VEuPathDB	AAEL011475	GPRGNR2		GO:0007186	VEuPathDB:AAEL011475	IEA		P	unspecified product		protein_coding	taxon:9900000001	20231212	goa_import
VEuPathDB	AAEL011475	GPRGNR2		GO:0007186	VEuPathDB:AAEL011475	IEA		P	unspecified product		protein_coding	taxon:9900000001	20231212	goa_import
VEuPathDB	AAEL018316	AAEL018316		GO:0007186	VEuPathDB:AAEL018316	IEA		P	unspecified product		protein_coding	taxon:9900000001	20231212	goa_import
VEuPathDB	AAEL018316	AAEL018316		GO:0007186	VEuPathDB:AAEL018316	IEA		P	unspecified product		protein_coding	taxon:9900000001	20231212	goa_import
VEuPathDB	AAEL006957	GPRNNB4		GO:0007186	VEuPathDB:AAEL006957	IEA		P	unspecified product		protein_coding	taxon:9900000001	20231212	goa_import
VEuPathDB	AAEL006947	GPRTAK2		GO:0007186	VEuPathDB:AAEL006947	IEA		P	unspecified product		protein_coding	taxon:9900000001	20231212	goa_import
VEuPathDB	AAEL006947	GPRTAK2		GO:0007186	VEuPathDB:AAEL006947	IEA		P	unspecified product		protein_coding	taxon:9900000001	20231212	goa_import
VEuPathDB	AAEL019445	AAEL019445		GO:0007186	VEuPathDB:AAEL019445	IEA		P	unspecified product		protein_coding	taxon:9900000001	20231212	goa_import
VEuPathDB	AAEL019608	AAEL019608		GO:0007186	VEuPathDB:AAEL019608	IEA		P	unspecified product		protein_coding	taxon:9900000001	20231212	goa_import
VEuPathDB	AAEL019608	AAEL019608		GO:0007186	VEuPathDB:AAEL019608	IEA		P	unspecified product		protein_coding	taxon:9900000001	20231212	goa_import
VEuPathDB	AAEL027203	AAEL027203		GO:0007186	VEuPathDB:AAEL027203	IEA		P	unspecified product		protein_coding	taxon:9900000001	20231212	goa_import
VEuPathDB	AAEL009698	GPRNNA7		GO:0007186	VEuPathDB:AAEL009698	IEA		P	unspecified product		protein_coding	taxon:9900000001	20231212	goa_import
VEuPathDB	AAEL009615	GPROP8		GO:0007186	VEuPathDB:AAEL009615	IEA		P	unspecified product		protein_coding	taxon:9900000001	20231212	goa_import
VEuPathDB	AAEL009615	GPROP8		GO:0007186	VEuPathDB:AAEL009615	IEA		P	unspecified product		protein_coding	taxon:9900000001	20231212	goa_import
VEuPathDB	AAEL006077	AAEL006077		GO:0007186	VEuPathDB:AAEL006077	IEA		P	unspecified product		protein_coding	taxon:9900000001	20231212	goa_import
VEuPathDB	AAEL006077	AAEL006077		GO:0007186	VEuPathDB:AAEL006077	IEA		P	unspecified product		protein_coding	taxon:9900000001	20231212	goa_import
VEuPathDB	AAEL007644	GPRNNA6		GO:0007186	VEuPathDB:AAEL007644	IEA		P	unspecified product		protein_coding	taxon:9900000001	20231212	goa_import
VEuPathDB	AAEL007644	GPRNNA6		GO:0007186	VEuPathDB:AAEL007644	IEA		P	unspecified product		protein_coding	taxon:9900000001	20231212	goa_import
VEuPathDB	AAEL019537	AAEL019537		GO:0007186	VEuPathDB:AAEL019537	IEA		P	unspecified product		protein_coding	taxon:9900000001	20231212	goa_import
VEuPathDB	AAEL000268	AAEL000268		GO:0005576	VEuPathDB:AAEL000268	IEA		C	unspecified product		protein_coding	taxon:9900000001	20231212	goa_import
VEuPathDB	AAEL007385	AAEL007385		GO:0005576	VEuPathDB:AAEL007385	IEA		C	unspecified product		protein_coding	taxon:9900000001	20231212	goa_import
VEuPathDB	AAEL002972	AAEL002972		GO:0005576	VEuPathDB:AAEL002972	IEA		C	unspecified product		protein_coding	taxon:9900000001	20231212	goa_import
VEuPathDB	AAEL001474	AAEL001474		GO:0005576	VEuPathDB:AAEL001474	IEA		C	unspecified product		protein_coding	taxon:9900000001	20231212	goa_import
VEuPathDB	AAEL001474	AAEL001474		GO:0005576	VEuPathDB:AAEL001474	IEA		C	unspecified product		protein_coding	taxon:9900000001	20231212	goa_import
VEuPathDB	AAEL012060	AAEL012060		GO:0005576	VEuPathDB:AAEL012060	IEA		C	unspecified product		protein_coding	taxon:9900000001	20231212	goa_import
VEuPathDB	AAEL009266	AAEL009266		GO:0005576	VEuPathDB:AAEL009266	IEA		C	unspecified product		protein_coding	taxon:9900000001	20231212	goa_import
VEuPathDB	AAEL011639	AAEL011639		GO:0005576	VEuPathDB:AAEL011639	IEA		C	unspecified product		protein_coding	taxon:9900000001	20231212	goa_import
VEuPathDB	AAEL012649	AAEL012649		GO:0005576	VEuPathDB:AAEL012649	IEA		C	unspecified product		protein_coding	taxon:9900000001	20231212	goa_import
VEuPathDB	AAEL012641	AAEL012641		GO:0005576	VEuPathDB:AAEL012641	IEA		C	unspecified product		protein_coding	taxon:9900000001	20231212	goa_import
VEuPathDB	AAEL015252	AAEL015252		GO:0005576	VEuPathDB:AAEL015252	IEA		C	unspecified product		protein_coding	taxon:9900000001	20231212	goa_import
VEuPathDB	AAEL015253	AAEL015253		GO:0005576	VEuPathDB:AAEL015253	IEA		C	unspecified product		protein_coding	taxon:9900000001	20231212	goa_import
VEuPathDB	AAEL015254	AAEL015254		GO:0005576	VEuPathDB:AAEL015254	IEA		C	unspecified product		protein_coding	taxon:9900000001	20231212	goa_import
VEuPathDB	AAEL012642	AAEL012642		GO:0005576	VEuPathDB:AAEL012642	IEA		C	unspecified product		protein_coding	taxon:9900000001	20231212	goa_import
VEuPathDB	AAEL012651	AAEL012651		GO:0005576	VEuPathDB:AAEL012651	IEA		C	unspecified product		protein_coding	taxon:9900000001	20231212	goa_import
VEuPathDB	AAEL012646	AAEL012646		GO:0005576	VEuPathDB:AAEL012646	IEA		C	unspecified product		protein_coding	taxon:9900000001	20231212	goa_import
VEuPathDB	AAEL012652	AAEL012652		GO:0005576	VEuPathDB:AAEL012652	IEA		C	unspecified product		protein_coding	taxon:9900000001	20231212	goa_import
VEuPathDB	AAEL012644	AAEL012644		GO:0005576	VEuPathDB:AAEL012644	IEA		C	unspecified product		protein_coding	taxon:9900000001	20231212	goa_import
VEuPathDB	AAEL012647	AAEL012647		GO:0005576	VEuPathDB:AAEL012647	IEA		C	unspecified product		protein_coding	taxon:9900000001	20231212	goa_import
VEuPathDB	AAEL024525	AAEL024525		GO:0007186	VEuPathDB:AAEL024525	IEA		P	unspecified product		protein_coding	taxon:9900000001	20231212	goa_import
VEuPathDB	AAEL024525	AAEL024525		GO:0007186	VEuPathDB:AAEL024525	IEA		P	unspecified product		protein_coding	taxon:9900000001	20231212	goa_import
VEuPathDB	AAEL021016	AAEL021016		GO:0007186	VEuPathDB:AAEL021016	IEA		P	unspecified product		protein_coding	taxon:9900000001	20231212	goa_import
VEuPathDB	AAEL007004	GPRBOS1		GO:0007186	VEuPathDB:AAEL007004	IEA		P	unspecified product		protein_coding	taxon:9900000001	20231212	goa_import
VEuPathDB	AAEL008655	GPRVPR2		GO:0007186	VEuPathDB:AAEL008655	IEA		P	unspecified product		protein_coding	taxon:9900000001	20231212	goa_import
VEuPathDB	AAEL008655	GPRVPR2		GO:0007186	VEuPathDB:AAEL008655	IEA		P	unspecified product		protein_coding	taxon:9900000001	20231212	goa_import
VEuPathDB	AAEL008652	CCAPR		GO:0007186	VEuPathDB:AAEL008652	IEA		P	unspecified product		protein_coding	taxon:9900000001	20231212	goa_import
VEuPathDB	AAEL008652	CCAPR		GO:0007186	VEuPathDB:AAEL008652	IEA		P	unspecified product		protein_coding	taxon:9900000001	20231212	goa_import
VEuPathDB	AAEL008652	CCAPR		GO:0007186	VEuPathDB:AAEL008652	IEA		P	unspecified product		protein_coding	taxon:9900000001	20231212	goa_import
VEuPathDB	AAEL008652	CCAPR		GO:0007186	VEuPathDB:AAEL008652	IEA		P	unspecified product		protein_coding	taxon:9900000001	20231212	goa_import
VEuPathDB	AAEL007169	AAEL007169		GO:0007186	VEuPathDB:AAEL007169	IEA		P	unspecified product		protein_coding	taxon:9900000001	20231212	goa_import
VEuPathDB	AAEL007169	AAEL007169		GO:0007186	VEuPathDB:AAEL007169	IEA		P	unspecified product		protein_coding	taxon:9900000001	20231212	goa_import
VEuPathDB	AAEL019667	AAEL019667		GO:0007186	VEuPathDB:AAEL019667	IEA		P	unspecified product		protein_coding	taxon:9900000001	20231212	goa_import
VEuPathDB	AAEL009024	GPRCAL3		GO:0007186	VEuPathDB:AAEL009024	IEA		P	unspecified product		protein_coding	taxon:9900000001	20231212	goa_import
VEuPathDB	AAEL009024	GPRCAL3		GO:0007186	VEuPathDB:AAEL009024	IEA		P	unspecified product		protein_coding	taxon:9900000001	20231212	goa_import
VEuPathDB	AAEL008641	AAEL008641		GO:0007186	VEuPathDB:AAEL008641	IEA		P	unspecified product		protein_coding	taxon:9900000001	20231212	goa_import
VEuPathDB	AAEL008641	AAEL008641		GO:0007186	VEuPathDB:AAEL008641	IEA		P	unspecified product		protein_coding	taxon:9900000001	20231212	goa_import
VEuPathDB	AAEL008641	AAEL008641		GO:0007186	VEuPathDB:AAEL008641	IEA		P	unspecified product		protein_coding	taxon:9900000001	20231212	goa_import
VEuPathDB	AAEL008641	AAEL008641		GO:0007186	VEuPathDB:AAEL008641	IEA		P	unspecified product		protein_coding	taxon:9900000001	20231212	goa_import
VEuPathDB	AAEL008641	AAEL008641		GO:0007186	VEuPathDB:AAEL008641	IEA		P	unspecified product		protein_coding	taxon:9900000001	20231212	goa_import
VEuPathDB	AAEL008641	AAEL008641		GO:0007186	VEuPathDB:AAEL008641	IEA		P	unspecified product		protein_coding	taxon:9900000001	20231212	goa_import
VEuPathDB	AAEL007293	AAEL007293		GO:0007186	VEuPathDB:AAEL007293	IEA		P	unspecified product		protein_coding	taxon:9900000001	20231212	goa_import
VEuPathDB	AAEL007293	AAEL007293		GO:0007186	VEuPathDB:AAEL007293	IEA		P	unspecified product		protein_coding	taxon:9900000001	20231212	goa_import
VEuPathDB	AAEL012650	AAEL012650		GO:0005576	VEuPathDB:AAEL012650	IEA		C	unspecified product		protein_coding	taxon:9900000001	20231212	goa_import
VEuPathDB	AAEL018184	AAEL018184		GO:0005576	VEuPathDB:AAEL018184	IEA		C	unspecified product		protein_coding	taxon:9900000001	20231212	goa_import
VEuPathDB	AAEL007818	AAEL007818		GO:0005576	VEuPathDB:AAEL007818	IEA		C	unspecified product		protein_coding	taxon:9900000001	20231212	goa_import
VEuPathDB	AAEL019468	AAEL019468		GO:0005576	VEuPathDB:AAEL019468	IEA		C	unspecified product		protein_coding	taxon:9900000001	20231212	goa_import
VEuPathDB	AAEL019468	AAEL019468		GO:0005576	VEuPathDB:AAEL019468	IEA		C	unspecified product		protein_coding	taxon:9900000001	20231212	goa_import
VEuPathDB	AAEL001876	AAEL001876		GO:0005576	VEuPathDB:AAEL001876	IEA		C	unspecified product		protein_coding	taxon:9900000001	20231212	goa_import
VEuPathDB	AAEL001876	AAEL001876		GO:0005576	VEuPathDB:AAEL001876	IEA		C	unspecified product		protein_coding	taxon:9900000001	20231212	goa_import
VEuPathDB	AAEL001837	AAEL001837		GO:0005576	VEuPathDB:AAEL001837	IEA		C	unspecified product		protein_coding	taxon:9900000001	20231212	goa_import
VEuPathDB	AAEL001878	AAEL001878		GO:0005576	VEuPathDB:AAEL001878	IEA		C	unspecified product		protein_coding	taxon:9900000001	20231212	goa_import
VEuPathDB	AAEL002974	AAEL002974		GO:0005576	VEuPathDB:AAEL002974	IEA		C	unspecified product		protein_coding	taxon:9900000001	20231212	goa_import
VEuPathDB	AAEL019575	AAEL019575		GO:0005576	VEuPathDB:AAEL019575	IEA		C	unspecified product		protein_coding	taxon:9900000001	20231212	goa_import
VEuPathDB	AAEL029032	AAEL029032		GO:0005576	VEuPathDB:AAEL029032	IEA		C	unspecified product		protein_coding	taxon:9900000001	20231212	goa_import
VEuPathDB	AAEL011996	AKHR-II		GO:0005576	VEuPathDB:AAEL011996	IEA		C	unspecified product		protein_coding	taxon:9900000001	20231212	goa_import
VEuPathDB	AAEL011996	AKHR-II		GO:0005576	VEuPathDB:AAEL011996	IEA		C	unspecified product		protein_coding	taxon:9900000001	20231212	goa_import
VEuPathDB	AAEL029030	AAEL029030		GO:0005576	VEuPathDB:AAEL029030	IEA		C	unspecified product		protein_coding	taxon:9900000001	20231212	goa_import
VEuPathDB	AAEL014113	AAEL014113		GO:0005576	VEuPathDB:AAEL014113	IEA		C	unspecified product		protein_coding	taxon:9900000001	20231212	goa_import
VEuPathDB	AAEL017023	AAEL017023		GO:0005576	VEuPathDB:AAEL017023	IEA		C	unspecified product		protein_coding	taxon:9900000001	20231212	goa_import
VEuPathDB	AAEL001163	AAEL001163		GO:0005576	VEuPathDB:AAEL001163	IEA		C	unspecified product		protein_coding	taxon:9900000001	20231212	goa_import
VEuPathDB	AAEL007068	AAEL007068		GO:0005576	VEuPathDB:AAEL007068	IEA		C	unspecified product		protein_coding	taxon:9900000001	20231212	goa_import
VEuPathDB	AAEL007070	AAEL007070		GO:0005576	VEuPathDB:AAEL007070	IEA		C	unspecified product		protein_coding	taxon:9900000001	20231212	goa_import
VEuPathDB	AAEL007293	AAEL007293		GO:0007186	VEuPathDB:AAEL007293	IEA		P	unspecified product		protein_coding	taxon:9900000001	20231212	goa_import
VEuPathDB	AAEL005803	AAEL005803		GO:0007186	VEuPathDB:AAEL005803	IEA		P	unspecified product		protein_coding	taxon:9900000001	20231212	goa_import
VEuPathDB	AAEL005803	AAEL005803		GO:0007186	VEuPathDB:AAEL005803	IEA		P	unspecified product		protein_coding	taxon:9900000001	20231212	goa_import
VEuPathDB	AAEL005803	AAEL005803		GO:0007186	VEuPathDB:AAEL005803	IEA		P	unspecified product		protein_coding	taxon:9900000001	20231212	goa_import
VEuPathDB	AAEL005803	AAEL005803		GO:0007186	VEuPathDB:AAEL005803	IEA		P	unspecified product		protein_coding	taxon:9900000001	20231212	goa_import
VEuPathDB	AAEL027285	AAEL027285		GO:0007186	VEuPathDB:AAEL027285	IEA		P	unspecified product		protein_coding	taxon:9900000001	20231212	goa_import
VEuPathDB	AAEL027285	AAEL027285		GO:0007186	VEuPathDB:AAEL027285	IEA		P	unspecified product		protein_coding	taxon:9900000001	20231212	goa_import
VEuPathDB	AAEL009822	GPRMGL5		GO:0007186	VEuPathDB:AAEL009822	IEA		P	unspecified product		protein_coding	taxon:9900000001	20231212	goa_import
VEuPathDB	AAEL009822	GPRMGL5		GO:0007186	VEuPathDB:AAEL009822	IEA		P	unspecified product		protein_coding	taxon:9900000001	20231212	goa_import
VEuPathDB	AAEL006283	GPRDMS		GO:0007186	VEuPathDB:AAEL006283	IEA		P	unspecified product		protein_coding	taxon:9900000001	20231212	goa_import
VEuPathDB	AAEL006283	GPRDMS		GO:0007186	VEuPathDB:AAEL006283	IEA		P	unspecified product		protein_coding	taxon:9900000001	20231212	goa_import
VEuPathDB	AAEL006283	GPRDMS		GO:0007186	VEuPathDB:AAEL006283	IEA		P	unspecified product		protein_coding	taxon:9900000001	20231212	goa_import
VEuPathDB	AAEL003473	GPRGRP1		GO:0007186	VEuPathDB:AAEL003473	IEA		P	unspecified product		protein_coding	taxon:9900000001	20231212	goa_import
VEuPathDB	AAEL000246	GPRSTN		GO:0007186	VEuPathDB:AAEL000246	IEA		P	unspecified product		protein_coding	taxon:9900000001	20231212	goa_import
VEuPathDB	AAEL000246	GPRSTN		GO:0007186	VEuPathDB:AAEL000246	IEA		P	unspecified product		protein_coding	taxon:9900000001	20231212	goa_import
VEuPathDB	AAEL000246	GPRSTN		GO:0007186	VEuPathDB:AAEL000246	IEA		P	unspecified product		protein_coding	taxon:9900000001	20231212	goa_import
VEuPathDB	AAEL000246	GPRSTN		GO:0007186	VEuPathDB:AAEL000246	IEA		P	unspecified product		protein_coding	taxon:9900000001	20231212	goa_import
VEuPathDB	AAEL000246	GPRSTN		GO:0007186	VEuPathDB:AAEL000246	IEA		P	unspecified product		protein_coding	taxon:9900000001	20231212	goa_import
VEuPathDB	AAEL000246	GPRSTN		GO:0007186	VEuPathDB:AAEL000246	IEA		P	unspecified product		protein_coding	taxon:9900000001	20231212	goa_import
VEuPathDB	AAEL012920	GPRALS3		GO:0007186	VEuPathDB:AAEL012920	IEA		P	unspecified product		protein_coding	taxon:9900000001	20231212	goa_import
VEuPathDB	AAEL012920	GPRALS3		GO:0007186	VEuPathDB:AAEL012920	IEA		P	unspecified product		protein_coding	taxon:9900000001	20231212	goa_import
VEuPathDB	AAEL012920	GPRALS3		GO:0007186	VEuPathDB:AAEL012920	IEA		P	unspecified product		protein_coding	taxon:9900000001	20231212	goa_import
VEuPathDB	AAEL012920	GPRALS3		GO:0007186	VEuPathDB:AAEL012920	IEA		P	unspecified product		protein_coding	taxon:9900000001	20231212	goa_import
VEuPathDB	AAEL019433	AAEL019433		GO:0007186	VEuPathDB:AAEL019433	IEA		P	unspecified product		protein_coding	taxon:9900000001	20231212	goa_import
VEuPathDB	AAEL019433	AAEL019433		GO:0007186	VEuPathDB:AAEL019433	IEA		P	unspecified product		protein_coding	taxon:9900000001	20231212	goa_import
VEuPathDB	AAEL011325	AKHR		GO:0007186	VEuPathDB:AAEL011325	IEA		P	unspecified product		protein_coding	taxon:9900000001	20231212	goa_import
VEuPathDB	AAEL011325	AKHR		GO:0007186	VEuPathDB:AAEL011325	IEA		P	unspecified product		protein_coding	taxon:9900000001	20231212	goa_import
VEuPathDB	AAEL011325	AKHR		GO:0007186	VEuPathDB:AAEL011325	IEA		P	unspecified product		protein_coding	taxon:9900000001	20231212	goa_import
VEuPathDB	AAEL011325	AKHR		GO:0007186	VEuPathDB:AAEL011325	IEA		P	unspecified product		protein_coding	taxon:9900000001	20231212	goa_import
VEuPathDB	AAEL011325	AKHR		GO:0007186	VEuPathDB:AAEL011325	IEA		P	unspecified product		protein_coding	taxon:9900000001	20231212	goa_import
VEuPathDB	AAEL011325	AKHR		GO:0007186	VEuPathDB:AAEL011325	IEA		P	unspecified product		protein_coding	taxon:9900000001	20231212	goa_import
VEuPathDB	AAEL011325	AKHR		GO:0007186	VEuPathDB:AAEL011325	IEA		P	unspecified product		protein_coding	taxon:9900000001	20231212	goa_import
VEuPathDB	AAEL011325	AKHR		GO:0007186	VEuPathDB:AAEL011325	IEA		P	unspecified product		protein_coding	taxon:9900000001	20231212	goa_import
VEuPathDB	AAEL008282	GPRNPR4		GO:0007186	VEuPathDB:AAEL008282	IEA		P	unspecified product		protein_coding	taxon:9900000001	20231212	goa_import
VEuPathDB	AAEL008282	GPRNPR4		GO:0007186	VEuPathDB:AAEL008282	IEA		P	unspecified product		protein_coding	taxon:9900000001	20231212	goa_import
VEuPathDB	AAEL022284	AAEL022284		GO:0007186	VEuPathDB:AAEL022284	IEA		P	unspecified product		protein_coding	taxon:9900000001	20231212	goa_import
VEuPathDB	AAEL003989	AAEL003989		GO:0007186	VEuPathDB:AAEL003989	IEA		P	unspecified product		protein_coding	taxon:9900000001	20231212	goa_import
VEuPathDB	AAEL003989	AAEL003989		GO:0007186	VEuPathDB:AAEL003989	IEA		P	unspecified product		protein_coding	taxon:9900000001	20231212	goa_import
VEuPathDB	AAEL007052	AAEL007052		GO:0005576	VEuPathDB:AAEL007052	IEA		C	unspecified product		protein_coding	taxon:9900000001	20231212	goa_import
VEuPathDB	AAEL023132	AAEL023132		GO:0005576	VEuPathDB:AAEL023132	IEA		C	unspecified product		protein_coding	taxon:9900000001	20231212	goa_import
VEuPathDB	AAEL007051	AAEL007051		GO:0005576	VEuPathDB:AAEL007051	IEA		C	unspecified product		protein_coding	taxon:9900000001	20231212	goa_import
VEuPathDB	AAEL007063	AAEL007063		GO:0005576	VEuPathDB:AAEL007063	IEA		C	unspecified product		protein_coding	taxon:9900000001	20231212	goa_import
VEuPathDB	AAEL007055	AAEL007055		GO:0005576	VEuPathDB:AAEL007055	IEA		C	unspecified product		protein_coding	taxon:9900000001	20231212	goa_import
VEuPathDB	AAEL007060	AAEL007060		GO:0005576	VEuPathDB:AAEL007060	IEA		C	unspecified product		protein_coding	taxon:9900000001	20231212	goa_import
VEuPathDB	AAEL007044	AAEL007044		GO:0005576	VEuPathDB:AAEL007044	IEA		C	unspecified product		protein_coding	taxon:9900000001	20231212	goa_import
VEuPathDB	AAEL013222	AAEL013222		GO:0005576	VEuPathDB:AAEL013222	IEA		C	unspecified product		protein_coding	taxon:9900000001	20231212	goa_import
VEuPathDB	AAEL010196	AAEL010196		GO:0005576	VEuPathDB:AAEL010196	IEA		C	unspecified product		protein_coding	taxon:9900000001	20231212	goa_import
VEuPathDB	AAEL013367	AAEL013367		GO:0005576	VEuPathDB:AAEL013367	IEA		C	unspecified product		protein_coding	taxon:9900000001	20231212	goa_import
VEuPathDB	AAEL014561	AAEL014561		GO:0005576	VEuPathDB:AAEL014561	IEA		C	unspecified product		protein_coding	taxon:9900000001	20231212	goa_import
VEuPathDB	AAEL006027	AAEL006027		GO:0005576	VEuPathDB:AAEL006027	IEA		C	unspecified product		protein_coding	taxon:9900000001	20231212	goa_import
VEuPathDB	AAEL017403	TMOF		GO:0005576	VEuPathDB:AAEL017403	IEA		C	unspecified product		protein_coding	taxon:9900000001	20231212	goa_import
VEuPathDB	AAEL013027	15a-1		GO:0005576	VEuPathDB:AAEL013027	IEA		C	unspecified product		protein_coding	taxon:9900000001	20231212	goa_import
VEuPathDB	AAEL013059	AAEL013059		GO:0005576	VEuPathDB:AAEL013059	IEA		C	unspecified product		protein_coding	taxon:9900000001	20231212	goa_import
VEuPathDB	AAEL022697	AAEL022697		GO:0005576	VEuPathDB:AAEL022697	IEA		C	unspecified product		protein_coding	taxon:9900000001	20231212	goa_import
VEuPathDB	AAEL003284	AAEL003284		GO:0005576	VEuPathDB:AAEL003284	IEA		C	unspecified product		protein_coding	taxon:9900000001	20231212	goa_import
VEuPathDB	AAEL008607	AAEL008607		GO:0005576	VEuPathDB:AAEL008607	IEA		C	unspecified product		protein_coding	taxon:9900000001	20231212	goa_import
VEuPathDB	AAEL008607	AAEL008607		GO:0005576	VEuPathDB:AAEL008607	IEA		C	unspecified product		protein_coding	taxon:9900000001	20231212	goa_import
VEuPathDB	AAEL003989	AAEL003989		GO:0007186	VEuPathDB:AAEL003989	IEA		P	unspecified product		protein_coding	taxon:9900000001	20231212	goa_import
VEuPathDB	AAEL003989	AAEL003989		GO:0007186	VEuPathDB:AAEL003989	IEA		P	unspecified product		protein_coding	taxon:9900000001	20231212	goa_import
VEuPathDB	AAEL003989	AAEL003989		GO:0007186	VEuPathDB:AAEL003989	IEA		P	unspecified product		protein_coding	taxon:9900000001	20231212	goa_import
VEuPathDB	AAEL003989	AAEL003989		GO:0007186	VEuPathDB:AAEL003989	IEA		P	unspecified product		protein_coding	taxon:9900000001	20231212	goa_import
VEuPathDB	AAEL004399	GPRFSH		GO:0007186	VEuPathDB:AAEL004399	IEA		P	unspecified product		protein_coding	taxon:9900000001	20231212	goa_import
VEuPathDB	AAEL004396	GPROAR4		GO:0007186	VEuPathDB:AAEL004396	IEA		P	unspecified product		protein_coding	taxon:9900000001	20231212	goa_import
VEuPathDB	AAEL004396	GPROAR4		GO:0007186	VEuPathDB:AAEL004396	IEA		P	unspecified product		protein_coding	taxon:9900000001	20231212	goa_import
VEuPathDB	AAEL004398	GPROAR2		GO:0007186	VEuPathDB:AAEL004398	IEA		P	unspecified product		protein_coding	taxon:9900000001	20231212	goa_import
VEuPathDB	AAEL004398	GPROAR2		GO:0007186	VEuPathDB:AAEL004398	IEA		P	unspecified product		protein_coding	taxon:9900000001	20231212	goa_import
VEuPathDB	AAEL019927	AAEL019927		GO:0007186	VEuPathDB:AAEL019927	IEA		P	unspecified product		protein_coding	taxon:9900000001	20231212	goa_import
VEuPathDB	AAEL007372	GPRGBB1		GO:0007186	VEuPathDB:AAEL007372	IEA		P	unspecified product		protein_coding	taxon:9900000001	20231212	goa_import
VEuPathDB	AAEL007372	GPRGBB1		GO:0007186	VEuPathDB:AAEL007372	IEA		P	unspecified product		protein_coding	taxon:9900000001	20231212	goa_import
VEuPathDB	AAEL005409	AAEL005409		GO:0007186	VEuPathDB:AAEL005409	IEA		P	unspecified product		protein_coding	taxon:9900000001	20231212	goa_import
VEuPathDB	AAEL019607	AAEL019607		GO:0007186	VEuPathDB:AAEL019607	IEA		P	unspecified product		protein_coding	taxon:9900000001	20231212	goa_import
VEuPathDB	AAEL019607	AAEL019607		GO:0007186	VEuPathDB:AAEL019607	IEA		P	unspecified product		protein_coding	taxon:9900000001	20231212	goa_import
VEuPathDB	AAEL019437	AAEL019437		GO:0007186	VEuPathDB:AAEL019437	IEA		P	unspecified product		protein_coding	taxon:9900000001	20231212	goa_import
VEuPathDB	AAEL019437	AAEL019437		GO:0007186	VEuPathDB:AAEL019437	IEA		P	unspecified product		protein_coding	taxon:9900000001	20231212	goa_import
VEuPathDB	AAEL005952	GPRDOP5		GO:0007186	VEuPathDB:AAEL005952	IEA		P	unspecified product		protein_coding	taxon:9900000001	20231212	goa_import
VEuPathDB	AAEL005952	GPRDOP5		GO:0007186	VEuPathDB:AAEL005952	IEA		P	unspecified product		protein_coding	taxon:9900000001	20231212	goa_import
VEuPathDB	AAEL005945	GPRDOP4		GO:0007186	VEuPathDB:AAEL005945	IEA		P	unspecified product		protein_coding	taxon:9900000001	20231212	goa_import
VEuPathDB	AAEL005945	GPRDOP4		GO:0007186	VEuPathDB:AAEL005945	IEA		P	unspecified product		protein_coding	taxon:9900000001	20231212	goa_import
VEuPathDB	AAEL007389	GPROP7		GO:0007186	VEuPathDB:AAEL007389	IEA		P	unspecified product		protein_coding	taxon:9900000001	20231212	goa_import
VEuPathDB	AAEL007389	GPROP7		GO:0007186	VEuPathDB:AAEL007389	IEA		P	unspecified product		protein_coding	taxon:9900000001	20231212	goa_import
VEuPathDB	AAEL010626	GPRNPY2		GO:0007186	VEuPathDB:AAEL010626	IEA		P	unspecified product		protein_coding	taxon:9900000001	20231212	goa_import
VEuPathDB	AAEL010626	GPRNPY2		GO:0007186	VEuPathDB:AAEL010626	IEA		P	unspecified product		protein_coding	taxon:9900000001	20231212	goa_import
VEuPathDB	AAEL010626	GPRNPY2		GO:0007186	VEuPathDB:AAEL010626	IEA		P	unspecified product		protein_coding	taxon:9900000001	20231212	goa_import
VEuPathDB	AAEL010626	GPRNPY2		GO:0007186	VEuPathDB:AAEL010626	IEA		P	unspecified product		protein_coding	taxon:9900000001	20231212	goa_import
VEuPathDB	AAEL010408	GPRGBB2		GO:0007186	VEuPathDB:AAEL010408	IEA		P	unspecified product		protein_coding	taxon:9900000001	20231212	goa_import
VEuPathDB	AAEL010408	GPRGBB2		GO:0007186	VEuPathDB:AAEL010408	IEA		P	unspecified product		protein_coding	taxon:9900000001	20231212	goa_import
VEuPathDB	AAEL017181	GPRMAC1		GO:0007186	VEuPathDB:AAEL017181	IEA		P	unspecified product		protein_coding	taxon:9900000001	20231212	goa_import
VEuPathDB	AAEL017181	GPRMAC1		GO:0007186	VEuPathDB:AAEL017181	IEA		P	unspecified product		protein_coding	taxon:9900000001	20231212	goa_import
VEuPathDB	AAEL025125	AAEL025125		GO:0007186	VEuPathDB:AAEL025125	IEA		P	unspecified product		protein_coding	taxon:9900000001	20231212	goa_import
VEuPathDB	AAEL025125	AAEL025125		GO:0007186	VEuPathDB:AAEL025125	IEA		P	unspecified product		protein_coding	taxon:9900000001	20231212	goa_import
VEuPathDB	AAEL027242	AAEL027242		GO:0007186	VEuPathDB:AAEL027242	IEA		P	unspecified product		protein_coding	taxon:9900000001	20231212	goa_import
VEuPathDB	AAEL027242	AAEL027242		GO:0007186	VEuPathDB:AAEL027242	IEA		P	unspecified product		protein_coding	taxon:9900000001	20231212	goa_import
VEuPathDB	AAEL027242	AAEL027242		GO:0007186	VEuPathDB:AAEL027242	IEA		P	unspecified product		protein_coding	taxon:9900000001	20231212	goa_import
VEuPathDB	AAEL027242	AAEL027242		GO:0007186	VEuPathDB:AAEL027242	IEA		P	unspecified product		protein_coding	taxon:9900000001	20231212	goa_import
VEuPathDB	AAEL027242	AAEL027242		GO:0007186	VEuPathDB:AAEL027242	IEA		P	unspecified product		protein_coding	taxon:9900000001	20231212	goa_import
VEuPathDB	AAEL027242	AAEL027242		GO:0007186	VEuPathDB:AAEL027242	IEA		P	unspecified product		protein_coding	taxon:9900000001	20231212	goa_import
VEuPathDB	AAEL027242	AAEL027242		GO:0007186	VEuPathDB:AAEL027242	IEA		P	unspecified product		protein_coding	taxon:9900000001	20231212	goa_import
VEuPathDB	AAEL027242	AAEL027242		GO:0007186	VEuPathDB:AAEL027242	IEA		P	unspecified product		protein_coding	taxon:9900000001	20231212	goa_import
VEuPathDB	AAEL007832	GPRMAC2		GO:0007186	VEuPathDB:AAEL007832	IEA		P	unspecified product		protein_coding	taxon:9900000001	20231212	goa_import
VEuPathDB	AAEL007832	GPRMAC2		GO:0007186	VEuPathDB:AAEL007832	IEA		P	unspecified product		protein_coding	taxon:9900000001	20231212	goa_import
VEuPathDB	AAEL004777	GPRGRK		GO:0007186	VEuPathDB:AAEL004777	IEA		P	unspecified product		protein_coding	taxon:9900000001	20231212	goa_import
VEuPathDB	AAEL004777	GPRGRK		GO:0007186	VEuPathDB:AAEL004777	IEA		P	unspecified product		protein_coding	taxon:9900000001	20231212	goa_import
VEuPathDB	AAEL008607	AAEL008607		GO:0005576	VEuPathDB:AAEL008607	IEA		C	unspecified product		protein_coding	taxon:9900000001	20231212	goa_import
VEuPathDB	AAEL008607	AAEL008607		GO:0005576	VEuPathDB:AAEL008607	IEA		C	unspecified product		protein_coding	taxon:9900000001	20231212	goa_import
VEuPathDB	AAEL003832	DEFC		GO:0005576	VEuPathDB:AAEL003832	IEA		C	unspecified product		protein_coding	taxon:9900000001	20231212	goa_import
VEuPathDB	AAEL001794	AAEL001794		GO:0005576	VEuPathDB:AAEL001794	IEA		C	unspecified product		protein_coding	taxon:9900000001	20231212	goa_import
VEuPathDB	AAEL003421	AAEL003421		GO:0005576	VEuPathDB:AAEL003421	IEA		C	unspecified product		protein_coding	taxon:9900000001	20231212	goa_import
VEuPathDB	AAEL012267	AAEL012267		GO:0005576	VEuPathDB:AAEL012267	IEA		C	unspecified product		protein_coding	taxon:9900000001	20231212	goa_import
VEuPathDB	AAEL012267	AAEL012267		GO:0005576	VEuPathDB:AAEL012267	IEA		C	unspecified product		protein_coding	taxon:9900000001	20231212	goa_import
VEuPathDB	AAEL012268	AAEL012268		GO:0005576	VEuPathDB:AAEL012268	IEA		C	unspecified product		protein_coding	taxon:9900000001	20231212	goa_import
VEuPathDB	AAEL003425	AAEL003425		GO:0005576	VEuPathDB:AAEL003425	IEA		C	unspecified product		protein_coding	taxon:9900000001	20231212	goa_import
VEuPathDB	AAEL006966	AAEL006966		GO:0005576	VEuPathDB:AAEL006966	IEA		C	unspecified product		protein_coding	taxon:9900000001	20231212	goa_import
VEuPathDB	AAEL006966	AAEL006966		GO:0005576	VEuPathDB:AAEL006966	IEA		C	unspecified product		protein_coding	taxon:9900000001	20231212	goa_import
VEuPathDB	AAEL006966	AAEL006966		GO:0005576	VEuPathDB:AAEL006966	IEA		C	unspecified product		protein_coding	taxon:9900000001	20231212	goa_import
VEuPathDB	AAEL006966	AAEL006966		GO:0005576	VEuPathDB:AAEL006966	IEA		C	unspecified product		protein_coding	taxon:9900000001	20231212	goa_import
VEuPathDB	AAEL006970	AAEL006970		GO:0005576	VEuPathDB:AAEL006970	IEA		C	unspecified product		protein_coding	taxon:9900000001	20231212	goa_import
VEuPathDB	AAEL006980	AAEL006980		GO:0005576	VEuPathDB:AAEL006980	IEA		C	unspecified product		protein_coding	taxon:9900000001	20231212	goa_import
VEuPathDB	AAEL006980	AAEL006980		GO:0005576	VEuPathDB:AAEL006980	IEA		C	unspecified product		protein_coding	taxon:9900000001	20231212	goa_import
VEuPathDB	AAEL027397	AAEL027397		GO:0005576	VEuPathDB:AAEL027397	IEA		C	unspecified product		protein_coding	taxon:9900000001	20231212	goa_import
VEuPathDB	AAEL027397	AAEL027397		GO:0005576	VEuPathDB:AAEL027397	IEA		C	unspecified product		protein_coding	taxon:9900000001	20231212	goa_import
VEuPathDB	AAEL006982	AAEL006982		GO:0005576	VEuPathDB:AAEL006982	IEA		C	unspecified product		protein_coding	taxon:9900000001	20231212	goa_import
VEuPathDB	AAEL003425	AAEL003425		GO:0005576	VEuPathDB:AAEL003425	IEA		C	unspecified product		protein_coding	taxon:9900000001	20231212	goa_import
VEuPathDB	AAEL003419	AAEL003419		GO:0005576	VEuPathDB:AAEL003419	IEA		C	unspecified product		protein_coding	taxon:9900000001	20231212	goa_import
VEuPathDB	AAEL027918	AAEL027918		GO:0007186	VEuPathDB:AAEL027918	IEA		P	unspecified product		protein_coding	taxon:9900000001	20231212	goa_import
VEuPathDB	AAEL017272	GPR5HT3		GO:0007186	VEuPathDB:AAEL017272	IEA		P	unspecified product		protein_coding	taxon:9900000001	20231212	goa_import
VEuPathDB	AAEL017272	GPR5HT3		GO:0007186	VEuPathDB:AAEL017272	IEA		P	unspecified product		protein_coding	taxon:9900000001	20231212	goa_import
VEuPathDB	AAEL004533	GPRMGL2		GO:0007186	VEuPathDB:AAEL004533	IEA		P	unspecified product		protein_coding	taxon:9900000001	20231212	goa_import
VEuPathDB	AAEL006636	GPRLLK1_1		GO:0007186	VEuPathDB:AAEL006636	IEA		P	unspecified product		protein_coding	taxon:9900000001	20231212	goa_import
VEuPathDB	AAEL006636	GPRLLK1_1		GO:0007186	VEuPathDB:AAEL006636	IEA		P	unspecified product		protein_coding	taxon:9900000001	20231212	goa_import
VEuPathDB	AAEL006636	GPRLLK1_1		GO:0007186	VEuPathDB:AAEL006636	IEA		P	unspecified product		protein_coding	taxon:9900000001	20231212	goa_import
VEuPathDB	AAEL006636	GPRLLK1_1		GO:0007186	VEuPathDB:AAEL006636	IEA		P	unspecified product		protein_coding	taxon:9900000001	20231212	goa_import
VEuPathDB	AAEL011680	GPRNNA9		GO:0007186	VEuPathDB:AAEL011680	IEA		P	unspecified product		protein_coding	taxon:9900000001	20231212	goa_import
VEuPathDB	AAEL011680	GPRNNA9		GO:0007186	VEuPathDB:AAEL011680	IEA		P	unspecified product		protein_coding	taxon:9900000001	20231212	goa_import
VEuPathDB	AAEL011680	GPRNNA9		GO:0007186	VEuPathDB:AAEL011680	IEA		P	unspecified product		protein_coding	taxon:9900000001	20231212	goa_import
VEuPathDB	AAEL013505	GPRNPY7		GO:0007186	VEuPathDB:AAEL013505	IEA		P	unspecified product		protein_coding	taxon:9900000001	20231212	goa_import
VEuPathDB	AAEL013505	GPRNPY7		GO:0007186	VEuPathDB:AAEL013505	IEA		P	unspecified product		protein_coding	taxon:9900000001	20231212	goa_import
VEuPathDB	AAEL006685	AAEL006685		GO:0007186	VEuPathDB:AAEL006685	IEA		P	unspecified product		protein_coding	taxon:9900000001	20231212	goa_import
VEuPathDB	AAEL011320	AAEL011320		GO:0007186	VEuPathDB:AAEL011320	IEA		P	unspecified product		protein_coding	taxon:9900000001	20231212	goa_import
VEuPathDB	AAEL015394	GPRMGL3_2		GO:0007186	VEuPathDB:AAEL015394	IEA		P	unspecified product		protein_coding	taxon:9900000001	20231212	goa_import
VEuPathDB	AAEL015394	GPRMGL3_2		GO:0007186	VEuPathDB:AAEL015394	IEA		P	unspecified product		protein_coding	taxon:9900000001	20231212	goa_import
VEuPathDB	AAEL013906	AAEL013906		GO:0005576	VEuPathDB:AAEL013906	IEA		C	unspecified product		protein_coding	taxon:9900000001	20231212	goa_import
VEuPathDB	AAEL006982	AAEL006982		GO:0005576	VEuPathDB:AAEL006982	IEA		C	unspecified product		protein_coding	taxon:9900000001	20231212	goa_import
VEuPathDB	AAEL006982	AAEL006982		GO:0005576	VEuPathDB:AAEL006982	IEA		C	unspecified product		protein_coding	taxon:9900000001	20231212	goa_import
VEuPathDB	AAEL006982	AAEL006982		GO:0005576	VEuPathDB:AAEL006982	IEA		C	unspecified product		protein_coding	taxon:9900000001	20231212	goa_import
VEuPathDB	AAEL006982	AAEL006982		GO:0005576	VEuPathDB:AAEL006982	IEA		C	unspecified product		protein_coding	taxon:9900000001	20231212	goa_import
VEuPathDB	AAEL006982	AAEL006982		GO:0005576	VEuPathDB:AAEL006982	IEA		C	unspecified product		protein_coding	taxon:9900000001	20231212	goa_import
VEuPathDB	AAEL006982	AAEL006982		GO:0005576	VEuPathDB:AAEL006982	IEA		C	unspecified product		protein_coding	taxon:9900000001	20231212	goa_import
VEuPathDB	AAEL006982	AAEL006982		GO:0005576	VEuPathDB:AAEL006982	IEA		C	unspecified product		protein_coding	taxon:9900000001	20231212	goa_import
VEuPathDB	AAEL006982	AAEL006982		GO:0005576	VEuPathDB:AAEL006982	IEA		C	unspecified product		protein_coding	taxon:9900000001	20231212	goa_import
VEuPathDB	AAEL006982	AAEL006982		GO:0005576	VEuPathDB:AAEL006982	IEA		C	unspecified product		protein_coding	taxon:9900000001	20231212	goa_import
VEuPathDB	AAEL006982	AAEL006982		GO:0005576	VEuPathDB:AAEL006982	IEA		C	unspecified product		protein_coding	taxon:9900000001	20231212	goa_import
VEuPathDB	AAEL006961	AAEL006961		GO:0005576	VEuPathDB:AAEL006961	IEA		C	unspecified product		protein_coding	taxon:9900000001	20231212	goa_import
VEuPathDB	AAEL029061	AAEL029061		GO:0005576	VEuPathDB:AAEL029061	IEA		C	unspecified product		protein_coding	taxon:9900000001	20231212	goa_import
VEuPathDB	AAEL006686	AAEL006686		GO:0005576	VEuPathDB:AAEL006686	IEA		C	unspecified product		protein_coding	taxon:9900000001	20231212	goa_import
VEuPathDB	AAEL011331	AAEL011331		GO:0005576	VEuPathDB:AAEL011331	IEA		C	unspecified product		protein_coding	taxon:9900000001	20231212	goa_import
VEuPathDB	AAEL011333	AAEL011333		GO:0005576	VEuPathDB:AAEL011333	IEA		C	unspecified product		protein_coding	taxon:9900000001	20231212	goa_import
VEuPathDB	AAEL029051	AAEL029051		GO:0005576	VEuPathDB:AAEL029051	IEA		C	unspecified product		protein_coding	taxon:9900000001	20231212	goa_import
VEuPathDB	AAEL029062	AAEL029062		GO:0005576	VEuPathDB:AAEL029062	IEA		C	unspecified product		protein_coding	taxon:9900000001	20231212	goa_import
VEuPathDB	AAEL011337	AAEL011337		GO:0005576	VEuPathDB:AAEL011337	IEA		C	unspecified product		protein_coding	taxon:9900000001	20231212	goa_import
VEuPathDB	AAEL011335	AAEL011335		GO:0005576	VEuPathDB:AAEL011335	IEA		C	unspecified product		protein_coding	taxon:9900000001	20231212	goa_import
VEuPathDB	AAEL004732	GPRNPR2		GO:0007186	VEuPathDB:AAEL004732	IEA		P	unspecified product		protein_coding	taxon:9900000001	20231212	goa_import
VEuPathDB	AAEL004732	GPRNPR2		GO:0007186	VEuPathDB:AAEL004732	IEA		P	unspecified product		protein_coding	taxon:9900000001	20231212	goa_import
VEuPathDB	AAEL017549	GPRNNA14		GO:0007186	VEuPathDB:AAEL017549	IEA		P	unspecified product		protein_coding	taxon:9900000001	20231212	goa_import
VEuPathDB	AAEL017549	GPRNNA14		GO:0007186	VEuPathDB:AAEL017549	IEA		P	unspecified product		protein_coding	taxon:9900000001	20231212	goa_import
VEuPathDB	AAEL001915	AAEL001915		GO:0007186	VEuPathDB:AAEL001915	IEA		P	unspecified product		protein_coding	taxon:9900000001	20231212	goa_import
VEuPathDB	AAEL000851	AAEL000851		GO:0007186	VEuPathDB:AAEL000851	IEA		P	unspecified product		protein_coding	taxon:9900000001	20231212	goa_import
VEuPathDB	AAEL000812	AAEL000812		GO:0007186	VEuPathDB:AAEL000812	IEA		P	unspecified product		protein_coding	taxon:9900000001	20231212	goa_import
VEuPathDB	AAEL000821	OBP6		GO:0007186	VEuPathDB:AAEL000821	IEA		P	unspecified product		protein_coding	taxon:9900000001	20231212	goa_import
VEuPathDB	AAEL010043	GPRCAL1		GO:0007186	VEuPathDB:AAEL010043	IEA		P	unspecified product		protein_coding	taxon:9900000001	20231212	goa_import
VEuPathDB	AAEL010043	GPRCAL1		GO:0007186	VEuPathDB:AAEL010043	IEA		P	unspecified product		protein_coding	taxon:9900000001	20231212	goa_import
VEuPathDB	AAEL010043	GPRCAL1		GO:0007186	VEuPathDB:AAEL010043	IEA		P	unspecified product		protein_coding	taxon:9900000001	20231212	goa_import
VEuPathDB	AAEL010043	GPRCAL1		GO:0007186	VEuPathDB:AAEL010043	IEA		P	unspecified product		protein_coding	taxon:9900000001	20231212	goa_import
VEuPathDB	AAEL000528	GPRNNA22		GO:0007186	VEuPathDB:AAEL000528	IEA		P	unspecified product		protein_coding	taxon:9900000001	20231212	goa_import
VEuPathDB	AAEL019530	AAEL019530		GO:0005576	VEuPathDB:AAEL019530	IEA		C	unspecified product		protein_coding	taxon:9900000001	20231212	goa_import
VEuPathDB	AAEL010235	AAEL010235		GO:0005576	VEuPathDB:AAEL010235	IEA		C	unspecified product		protein_coding	taxon:9900000001	20231212	goa_import
VEuPathDB	AAEL014069	AAEL014069		GO:0005576	VEuPathDB:AAEL014069	IEA		C	unspecified product		protein_coding	taxon:9900000001	20231212	goa_import
VEuPathDB	AAEL010739	AAEL010739		GO:0005576	VEuPathDB:AAEL010739	IEA		C	unspecified product		protein_coding	taxon:9900000001	20231212	goa_import
VEuPathDB	AAEL010739	AAEL010739		GO:0005576	VEuPathDB:AAEL010739	IEA		C	unspecified product		protein_coding	taxon:9900000001	20231212	goa_import
VEuPathDB	AAEL000599	AAEL000599		GO:0005576	VEuPathDB:AAEL000599	IEA		C	unspecified product		protein_coding	taxon:9900000001	20231212	goa_import
VEuPathDB	AAEL000599	AAEL000599		GO:0005576	VEuPathDB:AAEL000599	IEA		C	unspecified product		protein_coding	taxon:9900000001	20231212	goa_import
VEuPathDB	AAEL000618	AAEL000618		GO:0005576	VEuPathDB:AAEL000618	IEA		C	unspecified product		protein_coding	taxon:9900000001	20231212	goa_import
VEuPathDB	AAEL000618	AAEL000618		GO:0005576	VEuPathDB:AAEL000618	IEA		C	unspecified product		protein_coding	taxon:9900000001	20231212	goa_import
VEuPathDB	AAEL000600	AAEL000600		GO:0005576	VEuPathDB:AAEL000600	IEA		C	unspecified product		protein_coding	taxon:9900000001	20231212	goa_import
VEuPathDB	AAEL000600	AAEL000600		GO:0005576	VEuPathDB:AAEL000600	IEA		C	unspecified product		protein_coding	taxon:9900000001	20231212	goa_import
VEuPathDB	AAEL000600	AAEL000600		GO:0005576	VEuPathDB:AAEL000600	IEA		C	unspecified product		protein_coding	taxon:9900000001	20231212	goa_import
VEuPathDB	AAEL000600	AAEL000600		GO:0005576	VEuPathDB:AAEL000600	IEA		C	unspecified product		protein_coding	taxon:9900000001	20231212	goa_import
VEuPathDB	AAEL000600	AAEL000600		GO:0005576	VEuPathDB:AAEL000600	IEA		C	unspecified product		protein_coding	taxon:9900000001	20231212	goa_import
VEuPathDB	AAEL000600	AAEL000600		GO:0005576	VEuPathDB:AAEL000600	IEA		C	unspecified product		protein_coding	taxon:9900000001	20231212	goa_import
VEuPathDB	AAEL001219	AAEL001219		GO:0005576	VEuPathDB:AAEL001219	IEA		C	unspecified product		protein_coding	taxon:9900000001	20231212	goa_import
VEuPathDB	AAEL006424	D7		GO:0005576	VEuPathDB:AAEL006424	IEA		C	unspecified product		protein_coding	taxon:9900000001	20231212	goa_import
VEuPathDB	AAEL000932	AAEL000932		GO:0005576	VEuPathDB:AAEL000932	IEA		C	unspecified product		protein_coding	taxon:9900000001	20231212	goa_import
VEuPathDB	AAEL024251	AAEL024251		GO:0005576	VEuPathDB:AAEL024251	IEA		C	unspecified product		protein_coding	taxon:9900000001	20231212	goa_import
VEuPathDB	AAEL000937	AAEL000937		GO:0005576	VEuPathDB:AAEL000937	IEA		C	unspecified product		protein_coding	taxon:9900000001	20231212	goa_import
VEuPathDB	AAEL000937	AAEL000937		GO:0005576	VEuPathDB:AAEL000937	IEA		C	unspecified product		protein_coding	taxon:9900000001	20231212	goa_import
VEuPathDB	AAEL000937	AAEL000937		GO:0005576	VEuPathDB:AAEL000937	IEA		C	unspecified product		protein_coding	taxon:9900000001	20231212	goa_import
VEuPathDB	AAEL000937	AAEL000937		GO:0005576	VEuPathDB:AAEL000937	IEA		C	unspecified product		protein_coding	taxon:9900000001	20231212	goa_import
VEuPathDB	AAEL012356	GPRSMS		GO:0007186	VEuPathDB:AAEL012356	IEA		P	unspecified product		protein_coding	taxon:9900000001	20231212	goa_import
VEuPathDB	AAEL012356	GPRSMS		GO:0007186	VEuPathDB:AAEL012356	IEA		P	unspecified product		protein_coding	taxon:9900000001	20231212	goa_import
VEuPathDB	AAEL012356	GPRSMS		GO:0007186	VEuPathDB:AAEL012356	IEA		P	unspecified product		protein_coding	taxon:9900000001	20231212	goa_import
VEuPathDB	AAEL012356	GPRSMS		GO:0007186	VEuPathDB:AAEL012356	IEA		P	unspecified product		protein_coding	taxon:9900000001	20231212	goa_import
VEuPathDB	AAEL012356	GPRSMS		GO:0007186	VEuPathDB:AAEL012356	IEA		P	unspecified product		protein_coding	taxon:9900000001	20231212	goa_import
VEuPathDB	AAEL012356	GPRSMS		GO:0007186	VEuPathDB:AAEL012356	IEA		P	unspecified product		protein_coding	taxon:9900000001	20231212	goa_import
VEuPathDB	AAEL001724	GPRNNB3		GO:0007186	VEuPathDB:AAEL001724	IEA		P	unspecified product		protein_coding	taxon:9900000001	20231212	goa_import
VEuPathDB	AAEL001724	GPRNNB3		GO:0007186	VEuPathDB:AAEL001724	IEA		P	unspecified product		protein_coding	taxon:9900000001	20231212	goa_import
VEuPathDB	AAEL007393	AAEL007393		GO:0007186	VEuPathDB:AAEL007393	IEA		P	unspecified product		protein_coding	taxon:9900000001	20231212	goa_import
VEuPathDB	AAEL019881	AAEL019881		GO:0007186	VEuPathDB:AAEL019881	IEA		P	unspecified product		protein_coding	taxon:9900000001	20231212	goa_import
VEuPathDB	AAEL019881	AAEL019881		GO:0007186	VEuPathDB:AAEL019881	IEA		P	unspecified product		protein_coding	taxon:9900000001	20231212	goa_import
VEuPathDB	AAEL017374	GPRMTH3		GO:0007186	VEuPathDB:AAEL017374	IEA		P	unspecified product		protein_coding	taxon:9900000001	20231212	goa_import
VEuPathDB	AAEL017374	GPRMTH3		GO:0007186	VEuPathDB:AAEL017374	IEA		P	unspecified product		protein_coding	taxon:9900000001	20231212	goa_import
VEuPathDB	AAEL017374	GPRMTH3		GO:0007186	VEuPathDB:AAEL017374	IEA		P	unspecified product		protein_coding	taxon:9900000001	20231212	goa_import
VEuPathDB	AAEL017374	GPRMTH3		GO:0007186	VEuPathDB:AAEL017374	IEA		P	unspecified product		protein_coding	taxon:9900000001	20231212	goa_import
VEuPathDB	AAEL017374	GPRMTH3		GO:0007186	VEuPathDB:AAEL017374	IEA		P	unspecified product		protein_coding	taxon:9900000001	20231212	goa_import
VEuPathDB	AAEL008630	AAEL008630		GO:0007186	VEuPathDB:AAEL008630	IEA		P	unspecified product		protein_coding	taxon:9900000001	20231212	goa_import
VEuPathDB	AAEL008630	AAEL008630		GO:0007186	VEuPathDB:AAEL008630	IEA		P	unspecified product		protein_coding	taxon:9900000001	20231212	goa_import
VEuPathDB	AAEL008630	AAEL008630		GO:0007186	VEuPathDB:AAEL008630	IEA		P	unspecified product		protein_coding	taxon:9900000001	20231212	goa_import
VEuPathDB	AAEL008630	AAEL008630		GO:0007186	VEuPathDB:AAEL008630	IEA		P	unspecified product		protein_coding	taxon:9900000001	20231212	goa_import
VEuPathDB	AAEL008630	AAEL008630		GO:0007186	VEuPathDB:AAEL008630	IEA		P	unspecified product		protein_coding	taxon:9900000001	20231212	goa_import
VEuPathDB	AAEL024480	AAEL024480		GO:0007186	VEuPathDB:AAEL024480	IEA		P	unspecified product		protein_coding	taxon:9900000001	20231212	goa_import
VEuPathDB	AAEL024480	AAEL024480		GO:0007186	VEuPathDB:AAEL024480	IEA		P	unspecified product		protein_coding	taxon:9900000001	20231212	goa_import
VEuPathDB	AAEL004383	AAEL004383		GO:0015929	VEuPathDB:AAEL004383	IEA		F	unspecified product		protein_coding	taxon:9900000001	20231212	goa_import
VEuPathDB	AAEL004383	AAEL004383		GO:0015929	VEuPathDB:AAEL004383	IEA		F	unspecified product		protein_coding	taxon:9900000001	20231212	goa_import
VEuPathDB	AAEL024438	AAEL024438		GO:0008376	VEuPathDB:AAEL024438	IEA		F	unspecified product		protein_coding	taxon:9900000001	20231212	goa_import
VEuPathDB	AAEL010569	AAEL010569		GO:0008376	VEuPathDB:AAEL010569	IEA		F	unspecified product		protein_coding	taxon:9900000001	20231212	goa_import
VEuPathDB	AAEL019705	AAEL019705		GO:0008376	VEuPathDB:AAEL019705	IEA		F	unspecified product		protein_coding	taxon:9900000001	20231212	goa_import
VEuPathDB	AAEL015651	AAEL015651		GO:0003950	VEuPathDB:AAEL015651	IEA		F	unspecified product		protein_coding	taxon:9900000001	20231212	goa_import
VEuPathDB	AAEL015651	AAEL015651		GO:0003950	VEuPathDB:AAEL015651	IEA		F	unspecified product		protein_coding	taxon:9900000001	20231212	goa_import
VEuPathDB	AAEL003391	AAEL003391		GO:0003950	VEuPathDB:AAEL003391	IEA		F	unspecified product		protein_coding	taxon:9900000001	20231212	goa_import
VEuPathDB	AAEL003391	AAEL003391		GO:0003950	VEuPathDB:AAEL003391	IEA		F	unspecified product		protein_coding	taxon:9900000001	20231212	goa_import
VEuPathDB	AAEL003391	AAEL003391		GO:0003950	VEuPathDB:AAEL003391	IEA		F	unspecified product		protein_coding	taxon:9900000001	20231212	goa_import
VEuPathDB	AAEL003391	AAEL003391		GO:0003950	VEuPathDB:AAEL003391	IEA		F	unspecified product		protein_coding	taxon:9900000001	20231212	goa_import
VEuPathDB	AAEL011815	AAEL011815		GO:0003950	VEuPathDB:AAEL011815	IEA		F	unspecified product		protein_coding	taxon:9900000001	20231212	goa_import
VEuPathDB	AAEL011815	AAEL011815		GO:0003950	VEuPathDB:AAEL011815	IEA		F	unspecified product		protein_coding	taxon:9900000001	20231212	goa_import
VEuPathDB	AAEL008676	AAEL008676		GO:0003951	VEuPathDB:AAEL008676	IEA		F	unspecified product		protein_coding	taxon:9900000001	20231212	goa_import
VEuPathDB	AAEL008510	AAEL008510		GO:0003951	VEuPathDB:AAEL008510	IEA		F	unspecified product		protein_coding	taxon:9900000001	20231212	goa_import
VEuPathDB	AAEL008510	AAEL008510		GO:0003951	VEuPathDB:AAEL008510	IEA		F	unspecified product		protein_coding	taxon:9900000001	20231212	goa_import
VEuPathDB	AAEL000973	AAEL000973		GO:0005576	VEuPathDB:AAEL000973	IEA		C	unspecified product		protein_coding	taxon:9900000001	20231212	goa_import
VEuPathDB	AAEL000973	AAEL000973		GO:0005576	VEuPathDB:AAEL000973	IEA		C	unspecified product		protein_coding	taxon:9900000001	20231212	goa_import
VEuPathDB	AAEL006328	AAEL006328		GO:0005576	VEuPathDB:AAEL006328	IEA		C	unspecified product		protein_coding	taxon:9900000001	20231212	goa_import
VEuPathDB	AAEL006347	APY		GO:0005576	VEuPathDB:AAEL006347	IEA		C	unspecified product		protein_coding	taxon:9900000001	20231212	goa_import
VEuPathDB	AAEL019585	AAEL019585		GO:0005576	VEuPathDB:AAEL019585	IEA		C	unspecified product		protein_coding	taxon:9900000001	20231212	goa_import
VEuPathDB	AAEL005748	AAEL005748		GO:0005576	VEuPathDB:AAEL005748	IEA		C	unspecified product		protein_coding	taxon:9900000001	20231212	goa_import
VEuPathDB	AAEL019584	AAEL019584		GO:0005576	VEuPathDB:AAEL019584	IEA		C	unspecified product		protein_coding	taxon:9900000001	20231212	goa_import
VEuPathDB	AAEL024503	AAEL024503		GO:0005576	VEuPathDB:AAEL024503	IEA		C	unspecified product		protein_coding	taxon:9900000001	20231212	goa_import
VEuPathDB	AAEL019561	AAEL019561		GO:0005576	VEuPathDB:AAEL019561	IEA		C	unspecified product		protein_coding	taxon:9900000001	20231212	goa_import
VEuPathDB	AAEL011897	AAEL011897		GO:0005576	VEuPathDB:AAEL011897	IEA		C	unspecified product		protein_coding	taxon:9900000001	20231212	goa_import
VEuPathDB	AAEL000686	AAEL000686		GO:0005576	VEuPathDB:AAEL000686	IEA		C	unspecified product		protein_coding	taxon:9900000001	20231212	goa_import
VEuPathDB	AAEL006623	AAEL006623		GO:0005576	VEuPathDB:AAEL006623	IEA		C	unspecified product		protein_coding	taxon:9900000001	20231212	goa_import
VEuPathDB	AAEL006623	AAEL006623		GO:0005576	VEuPathDB:AAEL006623	IEA		C	unspecified product		protein_coding	taxon:9900000001	20231212	goa_import
VEuPathDB	AAEL028034	AAEL028034		GO:0005615	VEuPathDB:AAEL028034	IEA		C	unspecified product		protein_coding	taxon:9900000001	20231212	goa_import
VEuPathDB	AAEL015458	Tf1		GO:0005615	VEuPathDB:AAEL015458	IEA		C	unspecified product		protein_coding	taxon:9900000001	20231212	goa_import
VEuPathDB	AAEL011777	SRPN8		GO:0005615	VEuPathDB:AAEL011777	IEA		C	unspecified product		protein_coding	taxon:9900000001	20231212	goa_import
VEuPathDB	AAEL013656	AAEL013656		GO:0005615	VEuPathDB:AAEL013656	IEA		C	unspecified product		protein_coding	taxon:9900000001	20231212	goa_import
VEuPathDB	AAEL002699	SRPN7		GO:0005615	VEuPathDB:AAEL002699	IEA		C	unspecified product		protein_coding	taxon:9900000001	20231212	goa_import
VEuPathDB	AAEL002720	SRPN20		GO:0005615	VEuPathDB:AAEL002720	IEA		C	unspecified product		protein_coding	taxon:9900000001	20231212	goa_import
VEuPathDB	AAEL008510	AAEL008510		GO:0003951	VEuPathDB:AAEL008510	IEA		F	unspecified product		protein_coding	taxon:9900000001	20231212	goa_import
VEuPathDB	AAEL008510	AAEL008510		GO:0003951	VEuPathDB:AAEL008510	IEA		F	unspecified product		protein_coding	taxon:9900000001	20231212	goa_import
VEuPathDB	AAEL008510	AAEL008510		GO:0003951	VEuPathDB:AAEL008510	IEA		F	unspecified product		protein_coding	taxon:9900000001	20231212	goa_import
VEuPathDB	AAEL008510	AAEL008510		GO:0003951	VEuPathDB:AAEL008510	IEA		F	unspecified product		protein_coding	taxon:9900000001	20231212	goa_import
VEuPathDB	AAEL011709	AAEL011709		GO:0003951	VEuPathDB:AAEL011709	IEA		F	unspecified product		protein_coding	taxon:9900000001	20231212	goa_import
VEuPathDB	AAEL011703	AAEL011703		GO:0003951	VEuPathDB:AAEL011703	IEA		F	unspecified product		protein_coding	taxon:9900000001	20231212	goa_import
VEuPathDB	AAEL011703	AAEL011703		GO:0003951	VEuPathDB:AAEL011703	IEA		F	unspecified product		protein_coding	taxon:9900000001	20231212	goa_import
VEuPathDB	AAEL011703	AAEL011703		GO:0003951	VEuPathDB:AAEL011703	IEA		F	unspecified product		protein_coding	taxon:9900000001	20231212	goa_import
VEuPathDB	AAEL011703	AAEL011703		GO:0003951	VEuPathDB:AAEL011703	IEA		F	unspecified product		protein_coding	taxon:9900000001	20231212	goa_import
VEuPathDB	AAEL011703	AAEL011703		GO:0003951	VEuPathDB:AAEL011703	IEA		F	unspecified product		protein_coding	taxon:9900000001	20231212	goa_import
VEuPathDB	AAEL011703	AAEL011703		GO:0003951	VEuPathDB:AAEL011703	IEA		F	unspecified product		protein_coding	taxon:9900000001	20231212	goa_import
VEuPathDB	AAEL011703	AAEL011703		GO:0003951	VEuPathDB:AAEL011703	IEA		F	unspecified product		protein_coding	taxon:9900000001	20231212	goa_import
VEuPathDB	AAEL011703	AAEL011703		GO:0003951	VEuPathDB:AAEL011703	IEA		F	unspecified product		protein_coding	taxon:9900000001	20231212	goa_import
VEuPathDB	AAEL011703	AAEL011703		GO:0003951	VEuPathDB:AAEL011703	IEA		F	unspecified product		protein_coding	taxon:9900000001	20231212	goa_import
VEuPathDB	AAEL011703	AAEL011703		GO:0003951	VEuPathDB:AAEL011703	IEA		F	unspecified product		protein_coding	taxon:9900000001	20231212	goa_import
VEuPathDB	AAEL019709	AAEL019709		GO:0003951	VEuPathDB:AAEL019709	IEA		F	unspecified product		protein_coding	taxon:9900000001	20231212	goa_import
VEuPathDB	AAEL019709	AAEL019709		GO:0003951	VEuPathDB:AAEL019709	IEA		F	unspecified product		protein_coding	taxon:9900000001	20231212	goa_import
VEuPathDB	AAEL026581	AAEL026581		GO:0003951	VEuPathDB:AAEL026581	IEA		F	unspecified product		protein_coding	taxon:9900000001	20231212	goa_import
VEuPathDB	AAEL015603	AAEL015603		GO:0003951	VEuPathDB:AAEL015603	IEA		F	unspecified product		protein_coding	taxon:9900000001	20231212	goa_import
VEuPathDB	AAEL000278	AAEL000278		GO:0003951	VEuPathDB:AAEL000278	IEA		F	unspecified product		protein_coding	taxon:9900000001	20231212	goa_import
VEuPathDB	AAEL015411	AAEL015411		GO:0003952	VEuPathDB:AAEL015411	IEA		F	unspecified product		protein_coding	taxon:9900000001	20231212	goa_import
VEuPathDB	AAEL015411	AAEL015411		GO:0003952	VEuPathDB:AAEL015411	IEA		F	unspecified product		protein_coding	taxon:9900000001	20231212	goa_import
VEuPathDB	AAEL000986	AAEL000986		GO:0003954	VEuPathDB:AAEL000986	IEA		F	unspecified product		protein_coding	taxon:9900000001	20231212	goa_import
VEuPathDB	AAEL008490	AAEL008490		GO:0003954	VEuPathDB:AAEL008490	IEA		F	unspecified product		protein_coding	taxon:9900000001	20231212	goa_import
VEuPathDB	AAEL007681	AAEL007681		GO:0003954	VEuPathDB:AAEL007681	IEA		F	unspecified product		protein_coding	taxon:9900000001	20231212	goa_import
VEuPathDB	AAEL003423	AAEL003423		GO:0003954	VEuPathDB:AAEL003423	IEA		F	unspecified product		protein_coding	taxon:9900000001	20231212	goa_import
VEuPathDB	AAEL011381	AAEL011381		GO:0016651	VEuPathDB:AAEL011381	IEA		F	unspecified product		protein_coding	taxon:9900000001	20231212	goa_import
VEuPathDB	AAEL012552	AAEL012552		GO:0016651	VEuPathDB:AAEL012552	IEA		F	unspecified product		protein_coding	taxon:9900000001	20231212	goa_import
VEuPathDB	AAEL012552	AAEL012552		GO:0016651	VEuPathDB:AAEL012552	IEA		F	unspecified product		protein_coding	taxon:9900000001	20231212	goa_import
VEuPathDB	AAEL012552	AAEL012552		GO:0016651	VEuPathDB:AAEL012552	IEA		F	unspecified product		protein_coding	taxon:9900000001	20231212	goa_import
VEuPathDB	AAEL027771	AAEL027771		GO:0016651	VEuPathDB:AAEL027771	IEA		F	unspecified product		protein_coding	taxon:9900000001	20231212	goa_import
VEuPathDB	AAEL013744	AAEL013744		GO:0016651	VEuPathDB:AAEL013744	IEA		F	unspecified product		protein_coding	taxon:9900000001	20231212	goa_import
VEuPathDB	AAEL007681	AAEL007681		GO:0016651	VEuPathDB:AAEL007681	IEA		F	unspecified product		protein_coding	taxon:9900000001	20231212	goa_import
VEuPathDB	AAEL018681	ND4L		GO:0016651	VEuPathDB:AAEL018681	IEA		F	unspecified product		protein_coding	taxon:9900000001	20231212	goa_import
VEuPathDB	AAEL012616	AAEL012616		GO:0008746	VEuPathDB:AAEL012616	IEA		F	unspecified product		protein_coding	taxon:9900000001	20231212	goa_import
VEuPathDB	AAEL002704	SRPN23		GO:0005615	VEuPathDB:AAEL002704	IEA		C	unspecified product		protein_coding	taxon:9900000001	20231212	goa_import
VEuPathDB	AAEL002731	SRPN14		GO:0005615	VEuPathDB:AAEL002731	IEA		C	unspecified product		protein_coding	taxon:9900000001	20231212	goa_import
VEuPathDB	AAEL002730	SRPN21		GO:0005615	VEuPathDB:AAEL002730	IEA		C	unspecified product		protein_coding	taxon:9900000001	20231212	goa_import
VEuPathDB	AAEL024006	AAEL024006		GO:0005615	VEuPathDB:AAEL024006	IEA		C	unspecified product		protein_coding	taxon:9900000001	20231212	goa_import
VEuPathDB	AAEL008364	SRPN9		GO:0005615	VEuPathDB:AAEL008364	IEA		C	unspecified product		protein_coding	taxon:9900000001	20231212	goa_import
VEuPathDB	AAEL010524	AAEL010524		GO:0005615	VEuPathDB:AAEL010524	IEA		C	unspecified product		protein_coding	taxon:9900000001	20231212	goa_import
VEuPathDB	AAEL003653	SRPN12		GO:0005615	VEuPathDB:AAEL003653	IEA		C	unspecified product		protein_coding	taxon:9900000001	20231212	goa_import
VEuPathDB	AAEL003697	SRPN17		GO:0005615	VEuPathDB:AAEL003697	IEA		C	unspecified product		protein_coding	taxon:9900000001	20231212	goa_import
VEuPathDB	AAEL020823	AAEL020823		GO:0005615	VEuPathDB:AAEL020823	IEA		C	unspecified product		protein_coding	taxon:9900000001	20231212	goa_import
VEuPathDB	AAEL006137	SRPN19		GO:0005615	VEuPathDB:AAEL006137	IEA		C	unspecified product		protein_coding	taxon:9900000001	20231212	goa_import
VEuPathDB	AAEL003389	ATT		GO:0005615	VEuPathDB:AAEL003389	IEA		C	unspecified product		protein_coding	taxon:9900000001	20231212	goa_import
VEuPathDB	AAEL000087	AAEL000087		GO:0005615	VEuPathDB:AAEL000087	IEA		C	unspecified product		protein_coding	taxon:9900000001	20231212	goa_import
VEuPathDB	AAEL026165	AAEL026165		GO:0005615	VEuPathDB:AAEL026165	IEA		C	unspecified product		protein_coding	taxon:9900000001	20231212	goa_import
VEuPathDB	AAEL005676	AAEL005676		GO:0005615	VEuPathDB:AAEL005676	IEA		C	unspecified product		protein_coding	taxon:9900000001	20231212	goa_import
VEuPathDB	AAEL014079	AAEL014079		GO:0005615	VEuPathDB:AAEL014079	IEA		C	unspecified product		protein_coding	taxon:9900000001	20231212	goa_import
VEuPathDB	AAEL005665	SRPN3		GO:0005615	VEuPathDB:AAEL005665	IEA		C	unspecified product		protein_coding	taxon:9900000001	20231212	goa_import
VEuPathDB	AAEL014078	AAEL014078		GO:0005615	VEuPathDB:AAEL014078	IEA		C	unspecified product		protein_coding	taxon:9900000001	20231212	goa_import
VEuPathDB	AAEL027290	AAEL027290		GO:0015078	VEuPathDB:AAEL027290	IEA		F	unspecified product		protein_coding	taxon:9900000001	20231212	goa_import
VEuPathDB	AAEL024040	AAEL024040		GO:0015078	VEuPathDB:AAEL024040	IEA		F	unspecified product		protein_coding	taxon:9900000001	20231212	goa_import
VEuPathDB	AAEL011025	AAEL011025		GO:0015078	VEuPathDB:AAEL011025	IEA		F	unspecified product		protein_coding	taxon:9900000001	20231212	goa_import
VEuPathDB	AAEL022497	AAEL022497		GO:0015078	VEuPathDB:AAEL022497	IEA		F	unspecified product		protein_coding	taxon:9900000001	20231212	goa_import
VEuPathDB	AAEL022497	AAEL022497		GO:0015078	VEuPathDB:AAEL022497	IEA		F	unspecified product		protein_coding	taxon:9900000001	20231212	goa_import
VEuPathDB	AAEL012740	AAEL012740		GO:0015078	VEuPathDB:AAEL012740	IEA		F	unspecified product		protein_coding	taxon:9900000001	20231212	goa_import
VEuPathDB	AAEL012740	AAEL012740		GO:0015078	VEuPathDB:AAEL012740	IEA		F	unspecified product		protein_coding	taxon:9900000001	20231212	goa_import
VEuPathDB	AAEL010819	AAEL010819		GO:0015078	VEuPathDB:AAEL010819	IEA		F	unspecified product		protein_coding	taxon:9900000001	20231212	goa_import
VEuPathDB	AAEL021342	AAEL021342		GO:0015078	VEuPathDB:AAEL021342	IEA		F	unspecified product		protein_coding	taxon:9900000001	20231212	goa_import
VEuPathDB	AAEL009964	AAEL009964		GO:0015078	VEuPathDB:AAEL009964	IEA		F	unspecified product		protein_coding	taxon:9900000001	20231212	goa_import
VEuPathDB	AAEL014053	AAEL014053		GO:0015078	VEuPathDB:AAEL014053	IEA		F	unspecified product		protein_coding	taxon:9900000001	20231212	goa_import
VEuPathDB	AAEL005610	AAEL005610		GO:0015078	VEuPathDB:AAEL005610	IEA		F	unspecified product		protein_coding	taxon:9900000001	20231212	goa_import
VEuPathDB	AAEL004423	AAEL004423		GO:0015078	VEuPathDB:AAEL004423	IEA		F	unspecified product		protein_coding	taxon:9900000001	20231212	goa_import
VEuPathDB	AAEL006390	AAEL006390		GO:0015078	VEuPathDB:AAEL006390	IEA		F	unspecified product		protein_coding	taxon:9900000001	20231212	goa_import
VEuPathDB	AAEL003743	AAEL003743		GO:0015078	VEuPathDB:AAEL003743	IEA		F	unspecified product		protein_coding	taxon:9900000001	20231212	goa_import
VEuPathDB	AAEL000291	AAEL000291		GO:0015078	VEuPathDB:AAEL000291	IEA		F	unspecified product		protein_coding	taxon:9900000001	20231212	goa_import
VEuPathDB	AAEL002813	AAEL002813		GO:0015078	VEuPathDB:AAEL002813	IEA		F	unspecified product		protein_coding	taxon:9900000001	20231212	goa_import
VEuPathDB	AAEL018667	ATP8		GO:0015078	VEuPathDB:AAEL018667	IEA		F	unspecified product		protein_coding	taxon:9900000001	20231212	goa_import
VEuPathDB	AAEL007420	SRPN25		GO:0005615	VEuPathDB:AAEL007420	IEA		C	unspecified product		protein_coding	taxon:9900000001	20231212	goa_import
VEuPathDB	AAEL006708	AAEL006708		GO:0005615	VEuPathDB:AAEL006708	IEA		C	unspecified product		protein_coding	taxon:9900000001	20231212	goa_import
VEuPathDB	AAEL003182	SRPN26		GO:0005615	VEuPathDB:AAEL003182	IEA		C	unspecified product		protein_coding	taxon:9900000001	20231212	goa_import
VEuPathDB	AAEL011949	Tf2		GO:0005615	VEuPathDB:AAEL011949	IEA		C	unspecified product		protein_coding	taxon:9900000001	20231212	goa_import
VEuPathDB	AAEL011949	Tf2		GO:0005615	VEuPathDB:AAEL011949	IEA		C	unspecified product		protein_coding	taxon:9900000001	20231212	goa_import
VEuPathDB	AAEL012949	AAEL012949		GO:0005615	VEuPathDB:AAEL012949	IEA		C	unspecified product		protein_coding	taxon:9900000001	20231212	goa_import
VEuPathDB	AAEL012949	AAEL012949		GO:0005615	VEuPathDB:AAEL012949	IEA		C	unspecified product		protein_coding	taxon:9900000001	20231212	goa_import
VEuPathDB	AAEL012949	AAEL012949		GO:0005615	VEuPathDB:AAEL012949	IEA		C	unspecified product		protein_coding	taxon:9900000001	20231212	goa_import
VEuPathDB	AAEL012949	AAEL012949		GO:0005615	VEuPathDB:AAEL012949	IEA		C	unspecified product		protein_coding	taxon:9900000001	20231212	goa_import
VEuPathDB	AAEL012949	AAEL012949		GO:0005615	VEuPathDB:AAEL012949	IEA		C	unspecified product		protein_coding	taxon:9900000001	20231212	goa_import
VEuPathDB	AAEL012949	AAEL012949		GO:0005615	VEuPathDB:AAEL012949	IEA		C	unspecified product		protein_coding	taxon:9900000001	20231212	goa_import
VEuPathDB	AAEL007765	SRPN10		GO:0005615	VEuPathDB:AAEL007765	IEA		C	unspecified product		protein_coding	taxon:9900000001	20231212	goa_import
VEuPathDB	AAEL007765	SRPN10		GO:0005615	VEuPathDB:AAEL007765	IEA		C	unspecified product		protein_coding	taxon:9900000001	20231212	goa_import
VEuPathDB	AAEL007765	SRPN10		GO:0005615	VEuPathDB:AAEL007765	IEA		C	unspecified product		protein_coding	taxon:9900000001	20231212	goa_import
VEuPathDB	AAEL007765	SRPN10		GO:0005615	VEuPathDB:AAEL007765	IEA		C	unspecified product		protein_coding	taxon:9900000001	20231212	goa_import
VEuPathDB	AAEL011641	AAEL011641		GO:0005615	VEuPathDB:AAEL011641	IEA		C	unspecified product		protein_coding	taxon:9900000001	20231212	goa_import
VEuPathDB	AAEL007818	AAEL007818		GO:0005615	VEuPathDB:AAEL007818	IEA		C	unspecified product		protein_coding	taxon:9900000001	20231212	goa_import
VEuPathDB	AAEL003214	AAEL003214		GO:0005615	VEuPathDB:AAEL003214	IEA		C	unspecified product		protein_coding	taxon:9900000001	20231212	goa_import
VEuPathDB	AAEL010769	SRPN6		GO:0005615	VEuPathDB:AAEL010769	IEA		C	unspecified product		protein_coding	taxon:9900000001	20231212	goa_import
VEuPathDB	AAEL018668	ATP6		GO:0015078	VEuPathDB:AAEL018668	IEA		F	unspecified product		protein_coding	taxon:9900000001	20231212	goa_import
VEuPathDB	AAEL012113	AAEL012113		GO:0015078	VEuPathDB:AAEL012113	IEA		F	unspecified product		protein_coding	taxon:9900000001	20231212	goa_import
VEuPathDB	AAEL006509	AAEL006509		GO:0015078	VEuPathDB:AAEL006509	IEA		F	unspecified product		protein_coding	taxon:9900000001	20231212	goa_import
VEuPathDB	AAEL025363	AAEL025363		GO:0003958	VEuPathDB:AAEL025363	IEA		F	unspecified product		protein_coding	taxon:9900000001	20231212	goa_import
VEuPathDB	AAEL025363	AAEL025363		GO:0003958	VEuPathDB:AAEL025363	IEA		F	unspecified product		protein_coding	taxon:9900000001	20231212	goa_import
VEuPathDB	AAEL021592	AAEL021592		GO:0003958	VEuPathDB:AAEL021592	IEA		F	unspecified product		protein_coding	taxon:9900000001	20231212	goa_import
VEuPathDB	AAEL009623	AAEL009623		GO:0003963	VEuPathDB:AAEL009623	IEA		F	unspecified product		protein_coding	taxon:9900000001	20231212	goa_import
VEuPathDB	AAEL025001	AAEL025001		GO:0004423	VEuPathDB:AAEL025001	IEA		F	unspecified product		protein_coding	taxon:9900000001	20231212	goa_import
VEuPathDB	AAEL003193	AAEL003193		GO:0004427	VEuPathDB:AAEL003193	IEA		F	unspecified product		protein_coding	taxon:9900000001	20231212	goa_import
VEuPathDB	AAEL003193	AAEL003193		GO:0004427	VEuPathDB:AAEL003193	IEA		F	unspecified product		protein_coding	taxon:9900000001	20231212	goa_import
VEuPathDB	AAEL004379	AAEL004379		GO:0004430	VEuPathDB:AAEL004379	IEA		F	unspecified product		protein_coding	taxon:9900000001	20231212	goa_import
VEuPathDB	AAEL027150	AAEL027150		GO:0004435	VEuPathDB:AAEL027150	IEA		F	unspecified product		protein_coding	taxon:9900000001	20231212	goa_import
VEuPathDB	AAEL027150	AAEL027150		GO:0004435	VEuPathDB:AAEL027150	IEA		F	unspecified product		protein_coding	taxon:9900000001	20231212	goa_import
VEuPathDB	AAEL009380	AAEL009380		GO:0004435	VEuPathDB:AAEL009380	IEA		F	unspecified product		protein_coding	taxon:9900000001	20231212	goa_import
VEuPathDB	AAEL009380	AAEL009380		GO:0004435	VEuPathDB:AAEL009380	IEA		F	unspecified product		protein_coding	taxon:9900000001	20231212	goa_import
VEuPathDB	AAEL009380	AAEL009380		GO:0004435	VEuPathDB:AAEL009380	IEA		F	unspecified product		protein_coding	taxon:9900000001	20231212	goa_import
VEuPathDB	AAEL009380	AAEL009380		GO:0004435	VEuPathDB:AAEL009380	IEA		F	unspecified product		protein_coding	taxon:9900000001	20231212	goa_import
VEuPathDB	AAEL014138	SRPN16		GO:0005615	VEuPathDB:AAEL014138	IEA		C	unspecified product		protein_coding	taxon:9900000001	20231212	goa_import
VEuPathDB	AAEL014141	SRPN5		GO:0005615	VEuPathDB:AAEL014141	IEA		C	unspecified product		protein_coding	taxon:9900000001	20231212	goa_import
VEuPathDB	AAEL014141	SRPN5		GO:0005615	VEuPathDB:AAEL014141	IEA		C	unspecified product		protein_coding	taxon:9900000001	20231212	goa_import
VEuPathDB	AAEL014141	SRPN5		GO:0005615	VEuPathDB:AAEL014141	IEA		C	unspecified product		protein_coding	taxon:9900000001	20231212	goa_import
VEuPathDB	AAEL014141	SRPN5		GO:0005615	VEuPathDB:AAEL014141	IEA		C	unspecified product		protein_coding	taxon:9900000001	20231212	goa_import
VEuPathDB	AAEL014141	SRPN5		GO:0005615	VEuPathDB:AAEL014141	IEA		C	unspecified product		protein_coding	taxon:9900000001	20231212	goa_import
VEuPathDB	AAEL013936	SRPN4		GO:0005615	VEuPathDB:AAEL013936	IEA		C	unspecified product		protein_coding	taxon:9900000001	20231212	goa_import
VEuPathDB	AAEL013936	SRPN4		GO:0005615	VEuPathDB:AAEL013936	IEA		C	unspecified product		protein_coding	taxon:9900000001	20231212	goa_import
VEuPathDB	AAEL013936	SRPN4		GO:0005615	VEuPathDB:AAEL013936	IEA		C	unspecified product		protein_coding	taxon:9900000001	20231212	goa_import
VEuPathDB	AAEL013936	SRPN4		GO:0005615	VEuPathDB:AAEL013936	IEA		C	unspecified product		protein_coding	taxon:9900000001	20231212	goa_import
VEuPathDB	AAEL013936	SRPN4		GO:0005615	VEuPathDB:AAEL013936	IEA		C	unspecified product		protein_coding	taxon:9900000001	20231212	goa_import
VEuPathDB	AAEL017023	AAEL017023		GO:0005615	VEuPathDB:AAEL017023	IEA		C	unspecified product		protein_coding	taxon:9900000001	20231212	goa_import
VEuPathDB	AAEL001163	AAEL001163		GO:0005615	VEuPathDB:AAEL001163	IEA		C	unspecified product		protein_coding	taxon:9900000001	20231212	goa_import
VEuPathDB	AAEL010196	AAEL010196		GO:0005615	VEuPathDB:AAEL010196	IEA		C	unspecified product		protein_coding	taxon:9900000001	20231212	goa_import
VEuPathDB	AAEL002070	AAEL002070		GO:0005615	VEuPathDB:AAEL002070	IEA		C	unspecified product		protein_coding	taxon:9900000001	20231212	goa_import
VEuPathDB	AAEL002070	AAEL002070		GO:0005615	VEuPathDB:AAEL002070	IEA		C	unspecified product		protein_coding	taxon:9900000001	20231212	goa_import
VEuPathDB	AAEL002070	AAEL002070		GO:0005615	VEuPathDB:AAEL002070	IEA		C	unspecified product		protein_coding	taxon:9900000001	20231212	goa_import
VEuPathDB	AAEL009380	AAEL009380		GO:0004435	VEuPathDB:AAEL009380	IEA		F	unspecified product		protein_coding	taxon:9900000001	20231212	goa_import
VEuPathDB	AAEL009380	AAEL009380		GO:0004435	VEuPathDB:AAEL009380	IEA		F	unspecified product		protein_coding	taxon:9900000001	20231212	goa_import
VEuPathDB	AAEL004431	AAEL004431		GO:0004435	VEuPathDB:AAEL004431	IEA		F	unspecified product		protein_coding	taxon:9900000001	20231212	goa_import
VEuPathDB	AAEL004431	AAEL004431		GO:0004435	VEuPathDB:AAEL004431	IEA		F	unspecified product		protein_coding	taxon:9900000001	20231212	goa_import
VEuPathDB	AAEL019711	AAEL019711		GO:0004435	VEuPathDB:AAEL019711	IEA		F	unspecified product		protein_coding	taxon:9900000001	20231212	goa_import
VEuPathDB	AAEL019711	AAEL019711		GO:0004435	VEuPathDB:AAEL019711	IEA		F	unspecified product		protein_coding	taxon:9900000001	20231212	goa_import
VEuPathDB	AAEL019711	AAEL019711		GO:0004435	VEuPathDB:AAEL019711	IEA		F	unspecified product		protein_coding	taxon:9900000001	20231212	goa_import
VEuPathDB	AAEL003083	AAEL003083		GO:0004438	VEuPathDB:AAEL003083	IEA		F	unspecified product		protein_coding	taxon:9900000001	20231212	goa_import
VEuPathDB	AAEL003083	AAEL003083		GO:0004438	VEuPathDB:AAEL003083	IEA		F	unspecified product		protein_coding	taxon:9900000001	20231212	goa_import
VEuPathDB	AAEL002370	AAEL002370		GO:0004438	VEuPathDB:AAEL002370	IEA		F	unspecified product		protein_coding	taxon:9900000001	20231212	goa_import
VEuPathDB	AAEL021261	AAEL021261		GO:0034595	VEuPathDB:AAEL021261	IEA		F	unspecified product		protein_coding	taxon:9900000001	20231212	goa_import
VEuPathDB	AAEL021054	AAEL021054		GO:0004445	VEuPathDB:AAEL021054	IEA		F	unspecified product		protein_coding	taxon:9900000001	20231212	goa_import
VEuPathDB	AAEL021054	AAEL021054		GO:0004445	VEuPathDB:AAEL021054	IEA		F	unspecified product		protein_coding	taxon:9900000001	20231212	goa_import
VEuPathDB	AAEL010814	AAEL010814		GO:0004449	VEuPathDB:AAEL010814	IEA		F	unspecified product		protein_coding	taxon:9900000001	20231212	goa_import
VEuPathDB	AAEL010814	AAEL010814		GO:0004449	VEuPathDB:AAEL010814	IEA		F	unspecified product		protein_coding	taxon:9900000001	20231212	goa_import
VEuPathDB	AAEL010814	AAEL010814		GO:0004449	VEuPathDB:AAEL010814	IEA		F	unspecified product		protein_coding	taxon:9900000001	20231212	goa_import
VEuPathDB	AAEL010814	AAEL010814		GO:0004449	VEuPathDB:AAEL010814	IEA		F	unspecified product		protein_coding	taxon:9900000001	20231212	goa_import
VEuPathDB	AAEL000454	AAEL000454		GO:0004449	VEuPathDB:AAEL000454	IEA		F	unspecified product		protein_coding	taxon:9900000001	20231212	goa_import
VEuPathDB	AAEL000454	AAEL000454		GO:0004449	VEuPathDB:AAEL000454	IEA		F	unspecified product		protein_coding	taxon:9900000001	20231212	goa_import
VEuPathDB	AAEL002070	AAEL002070		GO:0005615	VEuPathDB:AAEL002070	IEA		C	unspecified product		protein_coding	taxon:9900000001	20231212	goa_import
VEuPathDB	AAEL002070	AAEL002070		GO:0005615	VEuPathDB:AAEL002070	IEA		C	unspecified product		protein_coding	taxon:9900000001	20231212	goa_import
VEuPathDB	AAEL002070	AAEL002070		GO:0005615	VEuPathDB:AAEL002070	IEA		C	unspecified product		protein_coding	taxon:9900000001	20231212	goa_import
VEuPathDB	AAEL002070	AAEL002070		GO:0005615	VEuPathDB:AAEL002070	IEA		C	unspecified product		protein_coding	taxon:9900000001	20231212	goa_import
VEuPathDB	AAEL002070	AAEL002070		GO:0005615	VEuPathDB:AAEL002070	IEA		C	unspecified product		protein_coding	taxon:9900000001	20231212	goa_import
VEuPathDB	AAEL002070	AAEL002070		GO:0005615	VEuPathDB:AAEL002070	IEA		C	unspecified product		protein_coding	taxon:9900000001	20231212	goa_import
VEuPathDB	AAEL008607	AAEL008607		GO:0005615	VEuPathDB:AAEL008607	IEA		C	unspecified product		protein_coding	taxon:9900000001	20231212	goa_import
VEuPathDB	AAEL008607	AAEL008607		GO:0005615	VEuPathDB:AAEL008607	IEA		C	unspecified product		protein_coding	taxon:9900000001	20231212	goa_import
VEuPathDB	AAEL008607	AAEL008607		GO:0005615	VEuPathDB:AAEL008607	IEA		C	unspecified product		protein_coding	taxon:9900000001	20231212	goa_import
VEuPathDB	AAEL008607	AAEL008607		GO:0005615	VEuPathDB:AAEL008607	IEA		C	unspecified product		protein_coding	taxon:9900000001	20231212	goa_import
VEuPathDB	AAEL001794	AAEL001794		GO:0005615	VEuPathDB:AAEL001794	IEA		C	unspecified product		protein_coding	taxon:9900000001	20231212	goa_import
VEuPathDB	AAEL012267	AAEL012267		GO:0005615	VEuPathDB:AAEL012267	IEA		C	unspecified product		protein_coding	taxon:9900000001	20231212	goa_import
VEuPathDB	AAEL012267	AAEL012267		GO:0005615	VEuPathDB:AAEL012267	IEA		C	unspecified product		protein_coding	taxon:9900000001	20231212	goa_import
VEuPathDB	AAEL017249	SRPN24		GO:0005615	VEuPathDB:AAEL017249	IEA		C	unspecified product		protein_coding	taxon:9900000001	20231212	goa_import
VEuPathDB	AAEL019726	AAEL019726		GO:0005581	VEuPathDB:AAEL019726	IEA		C	unspecified product		protein_coding	taxon:9900000001	20231212	goa_import
VEuPathDB	AAEL019726	AAEL019726		GO:0005581	VEuPathDB:AAEL019726	IEA		C	unspecified product		protein_coding	taxon:9900000001	20231212	goa_import
VEuPathDB	AAEL000454	AAEL000454		GO:0004449	VEuPathDB:AAEL000454	IEA		F	unspecified product		protein_coding	taxon:9900000001	20231212	goa_import
VEuPathDB	AAEL000454	AAEL000454		GO:0004449	VEuPathDB:AAEL000454	IEA		F	unspecified product		protein_coding	taxon:9900000001	20231212	goa_import
VEuPathDB	AAEL010143	AAEL010143		GO:0004449	VEuPathDB:AAEL010143	IEA		F	unspecified product		protein_coding	taxon:9900000001	20231212	goa_import
VEuPathDB	AAEL010143	AAEL010143		GO:0004449	VEuPathDB:AAEL010143	IEA		F	unspecified product		protein_coding	taxon:9900000001	20231212	goa_import
VEuPathDB	AAEL020590	AAEL020590		GO:0004450	VEuPathDB:AAEL020590	IEA		F	unspecified product		protein_coding	taxon:9900000001	20231212	goa_import
VEuPathDB	AAEL020590	AAEL020590		GO:0004450	VEuPathDB:AAEL020590	IEA		F	unspecified product		protein_coding	taxon:9900000001	20231212	goa_import
VEuPathDB	AAEL000746	AAEL000746		GO:0004450	VEuPathDB:AAEL000746	IEA		F	unspecified product		protein_coding	taxon:9900000001	20231212	goa_import
VEuPathDB	AAEL000746	AAEL000746		GO:0004450	VEuPathDB:AAEL000746	IEA		F	unspecified product		protein_coding	taxon:9900000001	20231212	goa_import
VEuPathDB	AAEL006144	IPPI		GO:0004452	VEuPathDB:AAEL006144	IEA		F	unspecified product		protein_coding	taxon:9900000001	20231212	goa_import
VEuPathDB	AAEL005943	AAEL005943		GO:0001558	VEuPathDB:AAEL005943	IEA		P	unspecified product		protein_coding	taxon:9900000001	20231212	goa_import
VEuPathDB	AAEL019561	AAEL019561		GO:0001558	VEuPathDB:AAEL019561	IEA		P	unspecified product		protein_coding	taxon:9900000001	20231212	goa_import
VEuPathDB	AAEL005635	AAEL005635		GO:0046907	VEuPathDB:AAEL005635	IEA		P	unspecified product		protein_coding	taxon:9900000001	20231212	goa_import
VEuPathDB	AAEL005635	AAEL005635		GO:0046907	VEuPathDB:AAEL005635	IEA		P	unspecified product		protein_coding	taxon:9900000001	20231212	goa_import
VEuPathDB	AAEL020592	AAEL020592		GO:0046907	VEuPathDB:AAEL020592	IEA		P	unspecified product		protein_coding	taxon:9900000001	20231212	goa_import
VEuPathDB	AAEL020592	AAEL020592		GO:0046907	VEuPathDB:AAEL020592	IEA		P	unspecified product		protein_coding	taxon:9900000001	20231212	goa_import
VEuPathDB	AAEL014529	AAEL014529		GO:0046907	VEuPathDB:AAEL014529	IEA		P	unspecified product		protein_coding	taxon:9900000001	20231212	goa_import
VEuPathDB	AAEL019565	AAEL019565		GO:0046907	VEuPathDB:AAEL019565	IEA		P	unspecified product		protein_coding	taxon:9900000001	20231212	goa_import
VEuPathDB	AAEL012356	GPRSMS		GO:0004985	VEuPathDB:AAEL012356	IEA		F	unspecified product		protein_coding	taxon:9900000001	20231212	goa_import
VEuPathDB	AAEL007372	GPRGBB1		GO:0004965	VEuPathDB:AAEL007372	IEA		F	unspecified product		protein_coding	taxon:9900000001	20231212	goa_import
VEuPathDB	AAEL010408	GPRGBB2		GO:0004965	VEuPathDB:AAEL010408	IEA		F	unspecified product		protein_coding	taxon:9900000001	20231212	goa_import
VEuPathDB	AAEL001915	AAEL001915		GO:0004965	VEuPathDB:AAEL001915	IEA		F	unspecified product		protein_coding	taxon:9900000001	20231212	goa_import
VEuPathDB	AAEL024480	AAEL024480		GO:0004965	VEuPathDB:AAEL024480	IEA		F	unspecified product		protein_coding	taxon:9900000001	20231212	goa_import
VEuPathDB	Ir7k	Ir7k		GO:0004970	VEuPathDB:AAEL015150	IEA		F	unspecified product		protein_coding	taxon:9900000001	20231212	goa_import
VEuPathDB	Ir7f	Ir7f		GO:0004970	VEuPathDB:AAEL014686	IEA		F	unspecified product		protein_coding	taxon:9900000001	20231212	goa_import
VEuPathDB	Ir7g	Ir7g		GO:0004970	VEuPathDB:AAEL003329	IEA		F	unspecified product		protein_coding	taxon:9900000001	20231212	goa_import
VEuPathDB	Ir7h	Ir7h		GO:0004970	VEuPathDB:AAEL003341	IEA		F	unspecified product		protein_coding	taxon:9900000001	20231212	goa_import
VEuPathDB	Ir7j	Ir7j		GO:0004970	VEuPathDB:AAEL028238	IEA		F	unspecified product		protein_coding	taxon:9900000001	20231212	goa_import
VEuPathDB	Ir100d	Ir100d		GO:0004970	VEuPathDB:AAEL015079	IEA		F	unspecified product		protein_coding	taxon:9900000001	20231212	goa_import
VEuPathDB	AAEL008090	AAEL008090		GO:0004970	VEuPathDB:AAEL008090	IEA		F	unspecified product		protein_coding	taxon:9900000001	20231212	goa_import
VEuPathDB	AAEL018149	AAEL018149		GO:0004970	VEuPathDB:AAEL018149	IEA		F	unspecified product		protein_coding	taxon:9900000001	20231212	goa_import
VEuPathDB	Ir8a	Ir8a		GO:0004970	VEuPathDB:AAEL002922	IEA		F	unspecified product		protein_coding	taxon:9900000001	20231212	goa_import
VEuPathDB	AAEL002538	AAEL002538		GO:0004970	VEuPathDB:AAEL002538	IEA		F	unspecified product		protein_coding	taxon:9900000001	20231212	goa_import
VEuPathDB	AAEL002506	AAEL002506		GO:0004970	VEuPathDB:AAEL002506	IEA		F	unspecified product		protein_coding	taxon:9900000001	20231212	goa_import
VEuPathDB	AAEL002518	AAEL002518		GO:0004970	VEuPathDB:AAEL002518	IEA		F	unspecified product		protein_coding	taxon:9900000001	20231212	goa_import
VEuPathDB	AAEL012356	GPRSMS		GO:0004985	VEuPathDB:AAEL012356	IEA		F	unspecified product		protein_coding	taxon:9900000001	20231212	goa_import
VEuPathDB	AAEL012356	GPRSMS		GO:0004985	VEuPathDB:AAEL012356	IEA		F	unspecified product		protein_coding	taxon:9900000001	20231212	goa_import
VEuPathDB	AAEL010851	AAEL010851		GO:0046928	VEuPathDB:AAEL010851	IEA		P	unspecified product		protein_coding	taxon:9900000001	20231212	goa_import
VEuPathDB	AAEL000993	AAEL000993		GO:0009966	VEuPathDB:AAEL000993	IEA		P	unspecified product		protein_coding	taxon:9900000001	20231212	goa_import
VEuPathDB	AAEL007410	AAEL007410		GO:0009966	VEuPathDB:AAEL007410	IEA		P	unspecified product		protein_coding	taxon:9900000001	20231212	goa_import
VEuPathDB	AAEL006155	AAEL006155		GO:0009966	VEuPathDB:AAEL006155	IEA		P	unspecified product		protein_coding	taxon:9900000001	20231212	goa_import
VEuPathDB	AAEL014510	AAEL014510		GO:0009966	VEuPathDB:AAEL014510	IEA		P	unspecified product		protein_coding	taxon:9900000001	20231212	goa_import
VEuPathDB	AAEL014510	AAEL014510		GO:0009966	VEuPathDB:AAEL014510	IEA		P	unspecified product		protein_coding	taxon:9900000001	20231212	goa_import
VEuPathDB	AAEL000433	AAEL000433		GO:0009966	VEuPathDB:AAEL000433	IEA		P	unspecified product		protein_coding	taxon:9900000001	20231212	goa_import
VEuPathDB	AAEL003532	AAEL003532		GO:0009966	VEuPathDB:AAEL003532	IEA		P	unspecified product		protein_coding	taxon:9900000001	20231212	goa_import
VEuPathDB	AAEL003532	AAEL003532		GO:0009966	VEuPathDB:AAEL003532	IEA		P	unspecified product		protein_coding	taxon:9900000001	20231212	goa_import
VEuPathDB	AAEL014187	AAEL014187		GO:0009966	VEuPathDB:AAEL014187	IEA		P	unspecified product		protein_coding	taxon:9900000001	20231212	goa_import
VEuPathDB	AAEL020092	AAEL020092		GO:0009968	VEuPathDB:AAEL020092	IEA		P	unspecified product		protein_coding	taxon:9900000001	20231212	goa_import
VEuPathDB	AAEL025498	AAEL025498		GO:0009967	VEuPathDB:AAEL025498	IEA		P	unspecified product		protein_coding	taxon:9900000001	20231212	goa_import
VEuPathDB	AAEL014931	AAEL014931		GO:0009967	VEuPathDB:AAEL014931	IEA		P	unspecified product		protein_coding	taxon:9900000001	20231212	goa_import
VEuPathDB	AAEL014931	AAEL014931		GO:0009967	VEuPathDB:AAEL014931	IEA		P	unspecified product		protein_coding	taxon:9900000001	20231212	goa_import
VEuPathDB	AAEL004125	AAEL004125		GO:0009967	VEuPathDB:AAEL004125	IEA		P	unspecified product		protein_coding	taxon:9900000001	20231212	goa_import
VEuPathDB	AAEL013539	AAEL013539		GO:0009967	VEuPathDB:AAEL013539	IEA		P	unspecified product		protein_coding	taxon:9900000001	20231212	goa_import
VEuPathDB	AAEL013539	AAEL013539		GO:0009967	VEuPathDB:AAEL013539	IEA		P	unspecified product		protein_coding	taxon:9900000001	20231212	goa_import
VEuPathDB	AAEL021301	AAEL021301		GO:0009967	VEuPathDB:AAEL021301	IEA		P	unspecified product		protein_coding	taxon:9900000001	20231212	goa_import
VEuPathDB	AAEL021453	AAEL021453		GO:0008378	VEuPathDB:AAEL021453	IEA		F	unspecified product		protein_coding	taxon:9900000001	20231212	goa_import
VEuPathDB	AAEL006234	AAEL006234		GO:0008378	VEuPathDB:AAEL006234	IEA		F	unspecified product		protein_coding	taxon:9900000001	20231212	goa_import
VEuPathDB	AAEL006234	AAEL006234		GO:0008378	VEuPathDB:AAEL006234	IEA		F	unspecified product		protein_coding	taxon:9900000001	20231212	goa_import
VEuPathDB	AAEL000383	AAEL000383		GO:0008378	VEuPathDB:AAEL000383	IEA		F	unspecified product		protein_coding	taxon:9900000001	20231212	goa_import
VEuPathDB	AAEL026747	AAEL026747		GO:0008378	VEuPathDB:AAEL026747	IEA		F	unspecified product		protein_coding	taxon:9900000001	20231212	goa_import
VEuPathDB	AAEL001088	AAEL001088		GO:0008378	VEuPathDB:AAEL001088	IEA		F	unspecified product		protein_coding	taxon:9900000001	20231212	goa_import
VEuPathDB	AAEL001088	AAEL001088		GO:0008378	VEuPathDB:AAEL001088	IEA		F	unspecified product		protein_coding	taxon:9900000001	20231212	goa_import
VEuPathDB	AAEL001152	AAEL001152		GO:0008378	VEuPathDB:AAEL001152	IEA		F	unspecified product		protein_coding	taxon:9900000001	20231212	goa_import
VEuPathDB	AAEL002357	AAEL002357		GO:0007268	VEuPathDB:AAEL002357	IEA		P	unspecified product		protein_coding	taxon:9900000001	20231212	goa_import
VEuPathDB	AAEL002847	AAEL002847		GO:0007268	VEuPathDB:AAEL002847	IEA		P	unspecified product		protein_coding	taxon:9900000001	20231212	goa_import
VEuPathDB	AAEL029014	AAEL029014		GO:0005501	VEuPathDB:AAEL029014	IEA		F	unspecified product		protein_coding	taxon:9900000001	20231212	goa_import
VEuPathDB	AAEL021865	AAEL021865		GO:0006952	VEuPathDB:AAEL021865	IEA		P	unspecified product		protein_coding	taxon:9900000001	20231212	goa_import
VEuPathDB	AAEL003832	DEFC		GO:0006952	VEuPathDB:AAEL003832	IEA		P	unspecified product		protein_coding	taxon:9900000001	20231212	goa_import
VEuPathDB	AAEL003832	DEFC		GO:0006952	VEuPathDB:AAEL003832	IEA		P	unspecified product		protein_coding	taxon:9900000001	20231212	goa_import
VEuPathDB	AAEL011680	GPRNNA9		GO:0007631	VEuPathDB:AAEL011680	IEA		P	unspecified product		protein_coding	taxon:9900000001	20231212	goa_import
VEuPathDB	AAEL010506	AAEL010506		GO:0001664	VEuPathDB:AAEL010506	IEA		F	unspecified product		protein_coding	taxon:9900000001	20231212	goa_import
VEuPathDB	AAEL010506	AAEL010506		GO:0001664	VEuPathDB:AAEL010506	IEA		F	unspecified product		protein_coding	taxon:9900000001	20231212	goa_import
VEuPathDB	AAEL010506	AAEL010506		GO:0001664	VEuPathDB:AAEL010506	IEA		F	unspecified product		protein_coding	taxon:9900000001	20231212	goa_import
VEuPathDB	AAEL002518	AAEL002518		GO:0004970	VEuPathDB:AAEL002518	IEA		F	unspecified product		protein_coding	taxon:9900000001	20231212	goa_import
VEuPathDB	AAEL022196	AAEL022196		GO:0004970	VEuPathDB:AAEL022196	IEA		F	unspecified product		protein_coding	taxon:9900000001	20231212	goa_import
VEuPathDB	AAEL022196	AAEL022196		GO:0004970	VEuPathDB:AAEL022196	IEA		F	unspecified product		protein_coding	taxon:9900000001	20231212	goa_import
VEuPathDB	Ir41g	Ir41g		GO:0004970	VEuPathDB:AAEL000011	IEA		F	unspecified product		protein_coding	taxon:9900000001	20231212	goa_import
VEuPathDB	Ir41j	Ir41j		GO:0004970	VEuPathDB:AAEL000027	IEA		F	unspecified product		protein_coding	taxon:9900000001	20231212	goa_import
VEuPathDB	Ir64a	Ir64a		GO:0004970	VEuPathDB:AAEL024160	IEA		F	unspecified product		protein_coding	taxon:9900000001	20231212	goa_import
VEuPathDB	Ir7l	Ir7l		GO:0004970	VEuPathDB:AAEL000462	IEA		F	unspecified product		protein_coding	taxon:9900000001	20231212	goa_import
VEuPathDB	Ir7m	Ir7m		GO:0004970	VEuPathDB:AAEL027230	IEA		F	unspecified product		protein_coding	taxon:9900000001	20231212	goa_import
VEuPathDB	Ir7n	Ir7n		GO:0004970	VEuPathDB:AAEL020546	IEA		F	unspecified product		protein_coding	taxon:9900000001	20231212	goa_import
VEuPathDB	Ir7o	Ir7o		GO:0004970	VEuPathDB:AAEL018101	IEA		F	unspecified product		protein_coding	taxon:9900000001	20231212	goa_import
VEuPathDB	AAEL008587	AAEL008587		GO:0004970	VEuPathDB:AAEL008587	IEA		F	unspecified product		protein_coding	taxon:9900000001	20231212	goa_import
VEuPathDB	AAEL008587	AAEL008587		GO:0004970	VEuPathDB:AAEL008587	IEA		F	unspecified product		protein_coding	taxon:9900000001	20231212	goa_import
VEuPathDB	Ir25a	Ir25a		GO:0004970	VEuPathDB:AAEL009813	IEA		F	unspecified product		protein_coding	taxon:9900000001	20231212	goa_import
VEuPathDB	Ir76b	Ir76b		GO:0004970	VEuPathDB:AAEL006360	IEA		F	unspecified product		protein_coding	taxon:9900000001	20231212	goa_import
VEuPathDB	Ir68a	Ir68a		GO:0004970	VEuPathDB:AAEL005039	IEA		F	unspecified product		protein_coding	taxon:9900000001	20231212	goa_import
VEuPathDB	AAEL017272	GPR5HT3		GO:0004977	VEuPathDB:AAEL017272	IEA		F	unspecified product		protein_coding	taxon:9900000001	20231212	goa_import
VEuPathDB	AAEL010506	AAEL010506		GO:0001664	VEuPathDB:AAEL010506	IEA		F	unspecified product		protein_coding	taxon:9900000001	20231212	goa_import
VEuPathDB	AAEL010506	AAEL010506		GO:0001664	VEuPathDB:AAEL010506	IEA		F	unspecified product		protein_coding	taxon:9900000001	20231212	goa_import
VEuPathDB	AAEL010506	AAEL010506		GO:0001664	VEuPathDB:AAEL010506	IEA		F	unspecified product		protein_coding	taxon:9900000001	20231212	goa_import
VEuPathDB	AAEL010506	AAEL010506		GO:0001664	VEuPathDB:AAEL010506	IEA		F	unspecified product		protein_coding	taxon:9900000001	20231212	goa_import
VEuPathDB	AAEL010506	AAEL010506		GO:0001664	VEuPathDB:AAEL010506	IEA		F	unspecified product		protein_coding	taxon:9900000001	20231212	goa_import
VEuPathDB	AAEL010506	AAEL010506		GO:0001664	VEuPathDB:AAEL010506	IEA		F	unspecified product		protein_coding	taxon:9900000001	20231212	goa_import
VEuPathDB	AAEL010506	AAEL010506		GO:0001664	VEuPathDB:AAEL010506	IEA		F	unspecified product		protein_coding	taxon:9900000001	20231212	goa_import
VEuPathDB	AAEL010506	AAEL010506		GO:0001664	VEuPathDB:AAEL010506	IEA		F	unspecified product		protein_coding	taxon:9900000001	20231212	goa_import
VEuPathDB	AAEL010506	AAEL010506		GO:0001664	VEuPathDB:AAEL010506	IEA		F	unspecified product		protein_coding	taxon:9900000001	20231212	goa_import
VEuPathDB	AAEL013722	AAEL013722		GO:0001664	VEuPathDB:AAEL013722	IEA		F	unspecified product		protein_coding	taxon:9900000001	20231212	goa_import
VEuPathDB	AAEL008630	AAEL008630		GO:0001664	VEuPathDB:AAEL008630	IEA		F	unspecified product		protein_coding	taxon:9900000001	20231212	goa_import
VEuPathDB	AAEL008630	AAEL008630		GO:0001664	VEuPathDB:AAEL008630	IEA		F	unspecified product		protein_coding	taxon:9900000001	20231212	goa_import
VEuPathDB	AAEL008630	AAEL008630		GO:0001664	VEuPathDB:AAEL008630	IEA		F	unspecified product		protein_coding	taxon:9900000001	20231212	goa_import
VEuPathDB	AAEL008630	AAEL008630		GO:0001664	VEuPathDB:AAEL008630	IEA		F	unspecified product		protein_coding	taxon:9900000001	20231212	goa_import
VEuPathDB	AAEL008630	AAEL008630		GO:0001664	VEuPathDB:AAEL008630	IEA		F	unspecified product		protein_coding	taxon:9900000001	20231212	goa_import
VEuPathDB	AAEL012360	AAEL012360		GO:0005102	VEuPathDB:AAEL012360	IEA		F	unspecified product		protein_coding	taxon:9900000001	20231212	goa_import
VEuPathDB	AAEL012360	AAEL012360		GO:0005102	VEuPathDB:AAEL012360	IEA		F	unspecified product		protein_coding	taxon:9900000001	20231212	goa_import
VEuPathDB	AAEL012360	AAEL012360		GO:0005102	VEuPathDB:AAEL012360	IEA		F	unspecified product		protein_coding	taxon:9900000001	20231212	goa_import
VEuPathDB	AAEL019712	AAEL019712		GO:0005102	VEuPathDB:AAEL019712	IEA		F	unspecified product		protein_coding	taxon:9900000001	20231212	goa_import
VEuPathDB	AAEL026367	AAEL026367		GO:0005102	VEuPathDB:AAEL026367	IEA		F	unspecified product		protein_coding	taxon:9900000001	20231212	goa_import
VEuPathDB	AAEL014566	AAEL014566		GO:0005102	VEuPathDB:AAEL014566	IEA		F	unspecified product		protein_coding	taxon:9900000001	20231212	goa_import
VEuPathDB	AAEL008847	AAEL008847		GO:0005102	VEuPathDB:AAEL008847	IEA		F	unspecified product		protein_coding	taxon:9900000001	20231212	goa_import
VEuPathDB	AAEL010739	AAEL010739		GO:0005102	VEuPathDB:AAEL010739	IEA		F	unspecified product		protein_coding	taxon:9900000001	20231212	goa_import
VEuPathDB	AAEL000599	AAEL000599		GO:0005102	VEuPathDB:AAEL000599	IEA		F	unspecified product		protein_coding	taxon:9900000001	20231212	goa_import
VEuPathDB	AAEL000618	AAEL000618		GO:0005102	VEuPathDB:AAEL000618	IEA		F	unspecified product		protein_coding	taxon:9900000001	20231212	goa_import
VEuPathDB	AAEL000600	AAEL000600		GO:0005102	VEuPathDB:AAEL000600	IEA		F	unspecified product		protein_coding	taxon:9900000001	20231212	goa_import
VEuPathDB	AAEL000600	AAEL000600		GO:0005102	VEuPathDB:AAEL000600	IEA		F	unspecified product		protein_coding	taxon:9900000001	20231212	goa_import
VEuPathDB	AAEL000600	AAEL000600		GO:0005102	VEuPathDB:AAEL000600	IEA		F	unspecified product		protein_coding	taxon:9900000001	20231212	goa_import
VEuPathDB	AAEL014772	AAEL014772		GO:0008373	VEuPathDB:AAEL014772	IEA		F	unspecified product		protein_coding	taxon:9900000001	20231212	goa_import
VEuPathDB	AAEL014772	AAEL014772		GO:0008373	VEuPathDB:AAEL014772	IEA		F	unspecified product		protein_coding	taxon:9900000001	20231212	goa_import
VEuPathDB	AAEL001223	AAEL001223		GO:0016477	VEuPathDB:AAEL001223	IEA		P	unspecified product		protein_coding	taxon:9900000001	20231212	goa_import
VEuPathDB	AAEL005680	AAEL005680		GO:0004984	VEuPathDB:AAEL005680	IEA		F	unspecified product		protein_coding	taxon:9900000001	20231212	goa_import
VEuPathDB	AAEL028143	AAEL028143		GO:0004984	VEuPathDB:AAEL028143	IEA		F	unspecified product		protein_coding	taxon:9900000001	20231212	goa_import
VEuPathDB	AAEL021835	AAEL021835		GO:0004984	VEuPathDB:AAEL021835	IEA		F	unspecified product		protein_coding	taxon:9900000001	20231212	goa_import
VEuPathDB	AAEL001224	Or70		GO:0004984	VEuPathDB:AAEL001224	IEA		F	unspecified product		protein_coding	taxon:9900000001	20231212	goa_import
VEuPathDB	Or13	Or13		GO:0004984	VEuPathDB:AAEL008368	IEA		F	unspecified product		protein_coding	taxon:9900000001	20231212	goa_import
VEuPathDB	Or59	Or59		GO:0004984	VEuPathDB:AAEL001342	IEA		F	unspecified product		protein_coding	taxon:9900000001	20231212	goa_import
VEuPathDB	Or8	Or8		GO:0004984	VEuPathDB:AAEL012254	IEA		F	unspecified product		protein_coding	taxon:9900000001	20231212	goa_import
VEuPathDB	Or38	Or38		GO:0004984	VEuPathDB:AAEL005489	IEA		F	unspecified product		protein_coding	taxon:9900000001	20231212	goa_import
VEuPathDB	Or38	Or38		GO:0004984	VEuPathDB:AAEL005489	IEA		F	unspecified product		protein_coding	taxon:9900000001	20231212	goa_import
VEuPathDB	Or37	Or37		GO:0004984	VEuPathDB:AAEL020435	IEA		F	unspecified product		protein_coding	taxon:9900000001	20231212	goa_import
VEuPathDB	Or34	Or34		GO:0004984	VEuPathDB:AAEL003395	IEA		F	unspecified product		protein_coding	taxon:9900000001	20231212	goa_import
VEuPathDB	Or122	Or122		GO:0004984	VEuPathDB:AAEL013563	IEA		F	unspecified product		protein_coding	taxon:9900000001	20231212	goa_import
VEuPathDB	Or121	Or121		GO:0004984	VEuPathDB:AAEL017104	IEA		F	unspecified product		protein_coding	taxon:9900000001	20231212	goa_import
VEuPathDB	Or28	Or28		GO:0004984	VEuPathDB:AAEL027053	IEA		F	unspecified product		protein_coding	taxon:9900000001	20231212	goa_import
VEuPathDB	Or125	Or125		GO:0004984	VEuPathDB:AAEL013893	IEA		F	unspecified product		protein_coding	taxon:9900000001	20231212	goa_import
VEuPathDB	Or117	Or117		GO:0004984	VEuPathDB:AAEL017377	IEA		F	unspecified product		protein_coding	taxon:9900000001	20231212	goa_import
VEuPathDB	Or116	Or116		GO:0004984	VEuPathDB:AAEL025139	IEA		F	unspecified product		protein_coding	taxon:9900000001	20231212	goa_import
VEuPathDB	Or40	Or40		GO:0004984	VEuPathDB:AAEL005767	IEA		F	unspecified product		protein_coding	taxon:9900000001	20231212	goa_import
VEuPathDB	Orco	Orco		GO:0004984	VEuPathDB:AAEL005776	IEA		F	unspecified product		protein_coding	taxon:9900000001	20231212	goa_import
VEuPathDB	AAEL002055	AAEL002055		GO:0030141	VEuPathDB:AAEL002055	IEA		C	unspecified product		protein_coding	taxon:9900000001	20231212	goa_import
VEuPathDB	AAEL005252	Crz		GO:0045823	VEuPathDB:AAEL005252	IEA		P	unspecified product		protein_coding	taxon:9900000001	20231212	goa_import
VEuPathDB	AAEL003705	AAEL003705		GO:0006986	VEuPathDB:AAEL003705	IEA		P	unspecified product		protein_coding	taxon:9900000001	20231212	goa_import
VEuPathDB	AAEL009171	AAEL009171		GO:0006986	VEuPathDB:AAEL009171	IEA		P	unspecified product		protein_coding	taxon:9900000001	20231212	goa_import
VEuPathDB	AAEL010524	AAEL010524		GO:0006955	VEuPathDB:AAEL010524	IEA		P	unspecified product		protein_coding	taxon:9900000001	20231212	goa_import
VEuPathDB	AAEL006048	AAEL006048		GO:0006955	VEuPathDB:AAEL006048	IEA		P	unspecified product		protein_coding	taxon:9900000001	20231212	goa_import
VEuPathDB	AAEL005877	AAEL005877		GO:0001671	VEuPathDB:AAEL005877	IEA		F	unspecified product		protein_coding	taxon:9900000001	20231212	goa_import
VEuPathDB	AAEL005877	AAEL005877		GO:0001671	VEuPathDB:AAEL005877	IEA		F	unspecified product		protein_coding	taxon:9900000001	20231212	goa_import
VEuPathDB	AAEL004465	AAEL004465		GO:0001671	VEuPathDB:AAEL004465	IEA		F	unspecified product		protein_coding	taxon:9900000001	20231212	goa_import
VEuPathDB	AAEL004465	AAEL004465		GO:0001671	VEuPathDB:AAEL004465	IEA		F	unspecified product		protein_coding	taxon:9900000001	20231212	goa_import
VEuPathDB	AAEL000936	AAEL000936		GO:0001671	VEuPathDB:AAEL000936	IEA		F	unspecified product		protein_coding	taxon:9900000001	20231212	goa_import
VEuPathDB	AAEL006356	AAEL006356		GO:0001671	VEuPathDB:AAEL006356	IEA		F	unspecified product		protein_coding	taxon:9900000001	20231212	goa_import
VEuPathDB	AAEL001187	AAEL001187		GO:0008047	VEuPathDB:AAEL001187	IEA		F	unspecified product		protein_coding	taxon:9900000001	20231212	goa_import
VEuPathDB	AAEL023486	AAEL023486		GO:0006413	VEuPathDB:AAEL023486	IEA		P	unspecified product		protein_coding	taxon:9900000001	20231212	goa_import
VEuPathDB	AAEL005279	AAEL005279		GO:0006413	VEuPathDB:AAEL005279	IEA		P	unspecified product		protein_coding	taxon:9900000001	20231212	goa_import
VEuPathDB	AAEL005825	AAEL005825		GO:0006413	VEuPathDB:AAEL005825	IEA		P	unspecified product		protein_coding	taxon:9900000001	20231212	goa_import
VEuPathDB	AAEL008248	AAEL008248		GO:0006413	VEuPathDB:AAEL008248	IEA		P	unspecified product		protein_coding	taxon:9900000001	20231212	goa_import
VEuPathDB	AAEL008248	AAEL008248		GO:0006413	VEuPathDB:AAEL008248	IEA		P	unspecified product		protein_coding	taxon:9900000001	20231212	goa_import
VEuPathDB	AAEL026846	AAEL026846		GO:0006413	VEuPathDB:AAEL026846	IEA		P	unspecified product		protein_coding	taxon:9900000001	20231212	goa_import
VEuPathDB	AAEL003945	AAEL003945		GO:0006413	VEuPathDB:AAEL003945	IEA		P	unspecified product		protein_coding	taxon:9900000001	20231212	goa_import
VEuPathDB	AAEL012661	eIF3-S4-2		GO:0006413	VEuPathDB:AAEL012661	IEA		P	unspecified product		protein_coding	taxon:9900000001	20231212	goa_import
VEuPathDB	AAEL023028	AAEL023028		GO:0006413	VEuPathDB:AAEL023028	IEA		P	unspecified product		protein_coding	taxon:9900000001	20231212	goa_import
VEuPathDB	Or84	Or84		GO:0004984	VEuPathDB:AAEL017043	IEA		F	unspecified product		protein_coding	taxon:9900000001	20231212	goa_import
VEuPathDB	Or85	Or85		GO:0004984	VEuPathDB:AAEL004218	IEA		F	unspecified product		protein_coding	taxon:9900000001	20231212	goa_import
VEuPathDB	Or81	Or81		GO:0004984	VEuPathDB:AAEL017305	IEA		F	unspecified product		protein_coding	taxon:9900000001	20231212	goa_import
VEuPathDB	Or80	Or80		GO:0004984	VEuPathDB:AAEL017221	IEA		F	unspecified product		protein_coding	taxon:9900000001	20231212	goa_import
VEuPathDB	Or70	Or70		GO:0004984	VEuPathDB:AAEL026167	IEA		F	unspecified product		protein_coding	taxon:9900000001	20231212	goa_import
VEuPathDB	Or11	Or11		GO:0004984	VEuPathDB:AAEL011583	IEA		F	unspecified product		protein_coding	taxon:9900000001	20231212	goa_import
VEuPathDB	Or41	Or41		GO:0004984	VEuPathDB:AAEL003045	IEA		F	unspecified product		protein_coding	taxon:9900000001	20231212	goa_import
VEuPathDB	Or119	Or119		GO:0004984	VEuPathDB:AAEL017009	IEA		F	unspecified product		protein_coding	taxon:9900000001	20231212	goa_import
VEuPathDB	Or132	Or132		GO:0004984	VEuPathDB:AAEL010669	IEA		F	unspecified product		protein_coding	taxon:9900000001	20231212	goa_import
VEuPathDB	Or66	Or66		GO:0004984	VEuPathDB:AAEL017227	IEA		F	unspecified product		protein_coding	taxon:9900000001	20231212	goa_import
VEuPathDB	Or25	Or25		GO:0004984	VEuPathDB:AAEL003629	IEA		F	unspecified product		protein_coding	taxon:9900000001	20231212	goa_import
VEuPathDB	Or31	Or31		GO:0004984	VEuPathDB:AAEL013217	IEA		F	unspecified product		protein_coding	taxon:9900000001	20231212	goa_import
VEuPathDB	Or6	Or6		GO:0004984	VEuPathDB:AAEL017548	IEA		F	unspecified product		protein_coding	taxon:9900000001	20231212	goa_import
VEuPathDB	Or33	Or33		GO:0004984	VEuPathDB:AAEL017362	IEA		F	unspecified product		protein_coding	taxon:9900000001	20231212	goa_import
VEuPathDB	Or43	Or43		GO:0004984	VEuPathDB:AAEL017294	IEA		F	unspecified product		protein_coding	taxon:9900000001	20231212	goa_import
VEuPathDB	Or44	Or44		GO:0004984	VEuPathDB:AAEL006465	IEA		F	unspecified product		protein_coding	taxon:9900000001	20231212	goa_import
VEuPathDB	Or24	Or24		GO:0004984	VEuPathDB:AAEL017557	IEA		F	unspecified product		protein_coding	taxon:9900000001	20231212	goa_import
VEuPathDB	Or20	Or20		GO:0004984	VEuPathDB:AAEL025135	IEA		F	unspecified product		protein_coding	taxon:9900000001	20231212	goa_import
VEuPathDB	AAEL003661	AAEL003661		GO:0006413	VEuPathDB:AAEL003661	IEA		P	unspecified product		protein_coding	taxon:9900000001	20231212	goa_import
VEuPathDB	AAEL020344	AAEL020344		GO:0006413	VEuPathDB:AAEL020344	IEA		P	unspecified product		protein_coding	taxon:9900000001	20231212	goa_import
VEuPathDB	AAEL004378	AAEL004378		GO:0006413	VEuPathDB:AAEL004378	IEA		P	unspecified product		protein_coding	taxon:9900000001	20231212	goa_import
VEuPathDB	AAEL004378	AAEL004378		GO:0006413	VEuPathDB:AAEL004378	IEA		P	unspecified product		protein_coding	taxon:9900000001	20231212	goa_import
VEuPathDB	AAEL011527	AAEL011527		GO:0006413	VEuPathDB:AAEL011527	IEA		P	unspecified product		protein_coding	taxon:9900000001	20231212	goa_import
VEuPathDB	AAEL010843	AAEL010843		GO:0006413	VEuPathDB:AAEL010843	IEA		P	unspecified product		protein_coding	taxon:9900000001	20231212	goa_import
VEuPathDB	AAEL009101	eIF3-S5		GO:0006413	VEuPathDB:AAEL009101	IEA		P	unspecified product		protein_coding	taxon:9900000001	20231212	goa_import
VEuPathDB	AAEL009101	eIF3-S5		GO:0006413	VEuPathDB:AAEL009101	IEA		P	unspecified product		protein_coding	taxon:9900000001	20231212	goa_import
VEuPathDB	AAEL012279	AAEL012279		GO:0006413	VEuPathDB:AAEL012279	IEA		P	unspecified product		protein_coding	taxon:9900000001	20231212	goa_import
VEuPathDB	AAEL012026	AAEL012026		GO:0006413	VEuPathDB:AAEL012026	IEA		P	unspecified product		protein_coding	taxon:9900000001	20231212	goa_import
VEuPathDB	AAEL012026	AAEL012026		GO:0006413	VEuPathDB:AAEL012026	IEA		P	unspecified product		protein_coding	taxon:9900000001	20231212	goa_import
VEuPathDB	AAEL014715	AAEL014715		GO:0006413	VEuPathDB:AAEL014715	IEA		P	unspecified product		protein_coding	taxon:9900000001	20231212	goa_import
VEuPathDB	AAEL025013	AAEL025013		GO:0006413	VEuPathDB:AAEL025013	IEA		P	unspecified product		protein_coding	taxon:9900000001	20231212	goa_import
VEuPathDB	AAEL002334	eIF3-S6		GO:0006413	VEuPathDB:AAEL002334	IEA		P	unspecified product		protein_coding	taxon:9900000001	20231212	goa_import
VEuPathDB	AAEL013144	AAEL013144		GO:0006413	VEuPathDB:AAEL013144	IEA		P	unspecified product		protein_coding	taxon:9900000001	20231212	goa_import
VEuPathDB	AAEL001916	AAEL001916		GO:0006413	VEuPathDB:AAEL001916	IEA		P	unspecified product		protein_coding	taxon:9900000001	20231212	goa_import
VEuPathDB	AAEL001916	AAEL001916		GO:0006413	VEuPathDB:AAEL001916	IEA		P	unspecified product		protein_coding	taxon:9900000001	20231212	goa_import
VEuPathDB	AAEL001916	AAEL001916		GO:0006413	VEuPathDB:AAEL001916	IEA		P	unspecified product		protein_coding	taxon:9900000001	20231212	goa_import
VEuPathDB	AAEL001916	AAEL001916		GO:0006413	VEuPathDB:AAEL001916	IEA		P	unspecified product		protein_coding	taxon:9900000001	20231212	goa_import
VEuPathDB	AAEL002125	AAEL002125		GO:0006413	VEuPathDB:AAEL002125	IEA		P	unspecified product		protein_coding	taxon:9900000001	20231212	goa_import
VEuPathDB	AAEL005796	AAEL005796		GO:0006413	VEuPathDB:AAEL005796	IEA		P	unspecified product		protein_coding	taxon:9900000001	20231212	goa_import
VEuPathDB	AAEL005796	AAEL005796		GO:0006413	VEuPathDB:AAEL005796	IEA		P	unspecified product		protein_coding	taxon:9900000001	20231212	goa_import
VEuPathDB	AAEL005796	AAEL005796		GO:0006413	VEuPathDB:AAEL005796	IEA		P	unspecified product		protein_coding	taxon:9900000001	20231212	goa_import
VEuPathDB	AAEL005796	AAEL005796		GO:0006413	VEuPathDB:AAEL005796	IEA		P	unspecified product		protein_coding	taxon:9900000001	20231212	goa_import
VEuPathDB	AAEL000175	eIF3-S8		GO:0006413	VEuPathDB:AAEL000175	IEA		P	unspecified product		protein_coding	taxon:9900000001	20231212	goa_import
VEuPathDB	AAEL000175	eIF3-S8		GO:0006413	VEuPathDB:AAEL000175	IEA		P	unspecified product		protein_coding	taxon:9900000001	20231212	goa_import
VEuPathDB	AAEL023347	AAEL023347		GO:0006413	VEuPathDB:AAEL023347	IEA		P	unspecified product		protein_coding	taxon:9900000001	20231212	goa_import
VEuPathDB	AAEL000185	AAEL000185		GO:0006413	VEuPathDB:AAEL000185	IEA		P	unspecified product		protein_coding	taxon:9900000001	20231212	goa_import
VEuPathDB	AAEL000185	AAEL000185		GO:0006413	VEuPathDB:AAEL000185	IEA		P	unspecified product		protein_coding	taxon:9900000001	20231212	goa_import
VEuPathDB	AAEL000185	AAEL000185		GO:0006413	VEuPathDB:AAEL000185	IEA		P	unspecified product		protein_coding	taxon:9900000001	20231212	goa_import
VEuPathDB	Or21	Or21		GO:0004984	VEuPathDB:AAEL017398	IEA		F	unspecified product		protein_coding	taxon:9900000001	20231212	goa_import
VEuPathDB	Or58	Or58		GO:0004984	VEuPathDB:AAEL006202	IEA		F	unspecified product		protein_coding	taxon:9900000001	20231212	goa_import
VEuPathDB	Or76	Or76		GO:0004984	VEuPathDB:AAEL013418	IEA		F	unspecified product		protein_coding	taxon:9900000001	20231212	goa_import
VEuPathDB	Or77	Or77		GO:0004984	VEuPathDB:AAEL013422	IEA		F	unspecified product		protein_coding	taxon:9900000001	20231212	goa_import
VEuPathDB	Or78	Or78		GO:0004984	VEuPathDB:AAEL013423	IEA		F	unspecified product		protein_coding	taxon:9900000001	20231212	goa_import
VEuPathDB	Or79	Or79		GO:0004984	VEuPathDB:AAEL013420	IEA		F	unspecified product		protein_coding	taxon:9900000001	20231212	goa_import
VEuPathDB	Or23	Or23		GO:0004984	VEuPathDB:AAEL001510	IEA		F	unspecified product		protein_coding	taxon:9900000001	20231212	goa_import
VEuPathDB	Or23	Or23		GO:0004984	VEuPathDB:AAEL001510	IEA		F	unspecified product		protein_coding	taxon:9900000001	20231212	goa_import
VEuPathDB	Or52	Or52		GO:0004984	VEuPathDB:AAEL013507	IEA		F	unspecified product		protein_coding	taxon:9900000001	20231212	goa_import
VEuPathDB	Or54	Or54		GO:0004984	VEuPathDB:AAEL015286	IEA		F	unspecified product		protein_coding	taxon:9900000001	20231212	goa_import
VEuPathDB	Or55	Or55		GO:0004984	VEuPathDB:AAEL010415	IEA		F	unspecified product		protein_coding	taxon:9900000001	20231212	goa_import
VEuPathDB	Or27	Or27		GO:0004984	VEuPathDB:AAEL010418	IEA		F	unspecified product		protein_coding	taxon:9900000001	20231212	goa_import
VEuPathDB	Or26	Or26		GO:0004984	VEuPathDB:AAEL010428	IEA		F	unspecified product		protein_coding	taxon:9900000001	20231212	goa_import
VEuPathDB	Or47	Or47		GO:0004984	VEuPathDB:AAEL017079	IEA		F	unspecified product		protein_coding	taxon:9900000001	20231212	goa_import
VEuPathDB	Or50	Or50		GO:0004984	VEuPathDB:AAEL010426	IEA		F	unspecified product		protein_coding	taxon:9900000001	20231212	goa_import
VEuPathDB	Or30	Or30		GO:0004984	VEuPathDB:AAEL010409	IEA		F	unspecified product		protein_coding	taxon:9900000001	20231212	goa_import
VEuPathDB	Or4	Or4		GO:0004984	VEuPathDB:AAEL015147	IEA		F	unspecified product		protein_coding	taxon:9900000001	20231212	goa_import
VEuPathDB	Or36	Or36		GO:0004984	VEuPathDB:AAEL016981	IEA		F	unspecified product		protein_coding	taxon:9900000001	20231212	goa_import
VEuPathDB	Or16	Or16		GO:0004984	VEuPathDB:AAEL007110	IEA		F	unspecified product		protein_coding	taxon:9900000001	20231212	goa_import
VEuPathDB	AAEL000185	AAEL000185		GO:0006413	VEuPathDB:AAEL000185	IEA		P	unspecified product		protein_coding	taxon:9900000001	20231212	goa_import
VEuPathDB	AAEL007078	eIF3-S10		GO:0006413	VEuPathDB:AAEL007078	IEA		P	unspecified product		protein_coding	taxon:9900000001	20231212	goa_import
VEuPathDB	AAEL013675	AAEL013675		GO:0006413	VEuPathDB:AAEL013675	IEA		P	unspecified product		protein_coding	taxon:9900000001	20231212	goa_import
VEuPathDB	AAEL027504	AAEL027504		GO:0006413	VEuPathDB:AAEL027504	IEA		P	unspecified product		protein_coding	taxon:9900000001	20231212	goa_import
VEuPathDB	AAEL007718	AAEL007718		GO:0006413	VEuPathDB:AAEL007718	IEA		P	unspecified product		protein_coding	taxon:9900000001	20231212	goa_import
VEuPathDB	AAEL007718	AAEL007718		GO:0006413	VEuPathDB:AAEL007718	IEA		P	unspecified product		protein_coding	taxon:9900000001	20231212	goa_import
VEuPathDB	AAEL006115	AAEL006115		GO:0006413	VEuPathDB:AAEL006115	IEA		P	unspecified product		protein_coding	taxon:9900000001	20231212	goa_import
VEuPathDB	AAEL013359	AAEL013359		GO:0006413	VEuPathDB:AAEL013359	IEA		P	unspecified product		protein_coding	taxon:9900000001	20231212	goa_import
VEuPathDB	AAEL003174	AAEL003174		GO:0006413	VEuPathDB:AAEL003174	IEA		P	unspecified product		protein_coding	taxon:9900000001	20231212	goa_import
VEuPathDB	AAEL003174	AAEL003174		GO:0006413	VEuPathDB:AAEL003174	IEA		P	unspecified product		protein_coding	taxon:9900000001	20231212	goa_import
VEuPathDB	AAEL003174	AAEL003174		GO:0006413	VEuPathDB:AAEL003174	IEA		P	unspecified product		protein_coding	taxon:9900000001	20231212	goa_import
VEuPathDB	AAEL003174	AAEL003174		GO:0006413	VEuPathDB:AAEL003174	IEA		P	unspecified product		protein_coding	taxon:9900000001	20231212	goa_import
VEuPathDB	AAEL014262	AAEL014262		GO:0006413	VEuPathDB:AAEL014262	IEA		P	unspecified product		protein_coding	taxon:9900000001	20231212	goa_import
VEuPathDB	AAEL001864	AAEL001864		GO:0006413	VEuPathDB:AAEL001864	IEA		P	unspecified product		protein_coding	taxon:9900000001	20231212	goa_import
VEuPathDB	AAEL023098	AAEL023098		GO:0006413	VEuPathDB:AAEL023098	IEA		P	unspecified product		protein_coding	taxon:9900000001	20231212	goa_import
VEuPathDB	AAEL020101	AAEL020101		GO:0006413	VEuPathDB:AAEL020101	IEA		P	unspecified product		protein_coding	taxon:9900000001	20231212	goa_import
VEuPathDB	AAEL007945	AAEL007945		GO:0006413	VEuPathDB:AAEL007945	IEA		P	unspecified product		protein_coding	taxon:9900000001	20231212	goa_import
VEuPathDB	AAEL003835	AAEL003835		GO:0006413	VEuPathDB:AAEL003835	IEA		P	unspecified product		protein_coding	taxon:9900000001	20231212	goa_import
VEuPathDB	AAEL003835	AAEL003835		GO:0006413	VEuPathDB:AAEL003835	IEA		P	unspecified product		protein_coding	taxon:9900000001	20231212	goa_import
VEuPathDB	AAEL003835	AAEL003835		GO:0006413	VEuPathDB:AAEL003835	IEA		P	unspecified product		protein_coding	taxon:9900000001	20231212	goa_import
VEuPathDB	AAEL004347	AAEL004347		GO:0006413	VEuPathDB:AAEL004347	IEA		P	unspecified product		protein_coding	taxon:9900000001	20231212	goa_import
VEuPathDB	AAEL009412	AAEL009412		GO:0006413	VEuPathDB:AAEL009412	IEA		P	unspecified product		protein_coding	taxon:9900000001	20231212	goa_import
VEuPathDB	AAEL007885	AAEL007885		GO:0006413	VEuPathDB:AAEL007885	IEA		P	unspecified product		protein_coding	taxon:9900000001	20231212	goa_import
VEuPathDB	AAEL009387	AAEL009387		GO:0001678	VEuPathDB:AAEL009387	IEA		P	unspecified product		protein_coding	taxon:9900000001	20231212	goa_import
VEuPathDB	AAEL009387	AAEL009387		GO:0001678	VEuPathDB:AAEL009387	IEA		P	unspecified product		protein_coding	taxon:9900000001	20231212	goa_import
VEuPathDB	AAEL009387	AAEL009387		GO:0001678	VEuPathDB:AAEL009387	IEA		P	unspecified product		protein_coding	taxon:9900000001	20231212	goa_import
VEuPathDB	AAEL005943	AAEL005943		GO:0042593	VEuPathDB:AAEL005943	IEA		P	unspecified product		protein_coding	taxon:9900000001	20231212	goa_import
VEuPathDB	AAEL000215	AAEL000215		GO:0001682	VEuPathDB:AAEL000215	IEA		P	unspecified product		protein_coding	taxon:9900000001	20231212	goa_import
VEuPathDB	Or15	Or15		GO:0004984	VEuPathDB:AAEL008448	IEA		F	unspecified product		protein_coding	taxon:9900000001	20231212	goa_import
VEuPathDB	Or14	Or14		GO:0004984	VEuPathDB:AAEL008442	IEA		F	unspecified product		protein_coding	taxon:9900000001	20231212	goa_import
VEuPathDB	Or22	Or22		GO:0004984	VEuPathDB:AAEL021097	IEA		F	unspecified product		protein_coding	taxon:9900000001	20231212	goa_import
VEuPathDB	Or111	Or111		GO:0004984	VEuPathDB:AAEL024663	IEA		F	unspecified product		protein_coding	taxon:9900000001	20231212	goa_import
VEuPathDB	Or115	Or115		GO:0004984	VEuPathDB:AAEL017361	IEA		F	unspecified product		protein_coding	taxon:9900000001	20231212	goa_import
VEuPathDB	Or72	Or72		GO:0004984	VEuPathDB:AAEL017129	IEA		F	unspecified product		protein_coding	taxon:9900000001	20231212	goa_import
VEuPathDB	Or63	Or63		GO:0004984	VEuPathDB:AAEL000628	IEA		F	unspecified product		protein_coding	taxon:9900000001	20231212	goa_import
VEuPathDB	Or64	Or64		GO:0004984	VEuPathDB:AAEL000614	IEA		F	unspecified product		protein_coding	taxon:9900000001	20231212	goa_import
VEuPathDB	Or45	Or45		GO:0004984	VEuPathDB:AAEL000613	IEA		F	unspecified product		protein_coding	taxon:9900000001	20231212	goa_import
VEuPathDB	Or42	Or42		GO:0004984	VEuPathDB:AAEL000616	IEA		F	unspecified product		protein_coding	taxon:9900000001	20231212	goa_import
VEuPathDB	Or69	Or69		GO:0004984	VEuPathDB:AAEL001221	IEA		F	unspecified product		protein_coding	taxon:9900000001	20231212	goa_import
VEuPathDB	Or71	Or71		GO:0004984	VEuPathDB:AAEL017564	IEA		F	unspecified product		protein_coding	taxon:9900000001	20231212	goa_import
VEuPathDB	Or29	Or29		GO:0004984	VEuPathDB:AAEL022663	IEA		F	unspecified product		protein_coding	taxon:9900000001	20231212	goa_import
VEuPathDB	Or48	Or48		GO:0004984	VEuPathDB:AAEL020825	IEA		F	unspecified product		protein_coding	taxon:9900000001	20231212	goa_import
VEuPathDB	Or9	Or9		GO:0004984	VEuPathDB:AAEL006005	IEA		F	unspecified product		protein_coding	taxon:9900000001	20231212	goa_import
VEuPathDB	Or2	Or2		GO:0004984	VEuPathDB:AAEL005999	IEA		F	unspecified product		protein_coding	taxon:9900000001	20231212	goa_import
VEuPathDB	Or10	Or10		GO:0004984	VEuPathDB:AAEL006003	IEA		F	unspecified product		protein_coding	taxon:9900000001	20231212	goa_import
VEuPathDB	AAEL006923	AAEL006923		GO:0032509	VEuPathDB:AAEL006923	IEA		P	unspecified product		protein_coding	taxon:9900000001	20231212	goa_import
VEuPathDB	AAEL002324	AAEL002324		GO:0032509	VEuPathDB:AAEL002324	IEA		P	unspecified product		protein_coding	taxon:9900000001	20231212	goa_import
VEuPathDB	AAEL009542	AAEL009542		GO:0001682	VEuPathDB:AAEL009542	IEA		P	unspecified product		protein_coding	taxon:9900000001	20231212	goa_import
VEuPathDB	AAEL009542	AAEL009542		GO:0001682	VEuPathDB:AAEL009542	IEA		P	unspecified product		protein_coding	taxon:9900000001	20231212	goa_import
VEuPathDB	AAEL009542	AAEL009542		GO:0001682	VEuPathDB:AAEL009542	IEA		P	unspecified product		protein_coding	taxon:9900000001	20231212	goa_import
VEuPathDB	AAEL014040	AAEL014040		GO:0099116	VEuPathDB:AAEL014040	IEA		P	unspecified product		protein_coding	taxon:9900000001	20231212	goa_import
VEuPathDB	AAEL014040	AAEL014040		GO:0099116	VEuPathDB:AAEL014040	IEA		P	unspecified product		protein_coding	taxon:9900000001	20231212	goa_import
VEuPathDB	AAEL014040	AAEL014040		GO:0099116	VEuPathDB:AAEL014040	IEA		P	unspecified product		protein_coding	taxon:9900000001	20231212	goa_import
VEuPathDB	AAEL026991	AAEL026991		GO:0009306	VEuPathDB:AAEL026991	IEA		P	unspecified product		protein_coding	taxon:9900000001	20231212	goa_import
VEuPathDB	AAEL026991	AAEL026991		GO:0009306	VEuPathDB:AAEL026991	IEA		P	unspecified product		protein_coding	taxon:9900000001	20231212	goa_import
VEuPathDB	AAEL026991	AAEL026991		GO:0009306	VEuPathDB:AAEL026991	IEA		P	unspecified product		protein_coding	taxon:9900000001	20231212	goa_import
VEuPathDB	AAEL027089	AAEL027089		GO:0009306	VEuPathDB:AAEL027089	IEA		P	unspecified product		protein_coding	taxon:9900000001	20231212	goa_import
VEuPathDB	AAEL027089	AAEL027089		GO:0009306	VEuPathDB:AAEL027089	IEA		P	unspecified product		protein_coding	taxon:9900000001	20231212	goa_import
VEuPathDB	AAEL027089	AAEL027089		GO:0009306	VEuPathDB:AAEL027089	IEA		P	unspecified product		protein_coding	taxon:9900000001	20231212	goa_import
VEuPathDB	AAEL010488	AAEL010488		GO:0001709	VEuPathDB:AAEL010488	IEA		P	unspecified product		protein_coding	taxon:9900000001	20231212	goa_import
VEuPathDB	AAEL009339	AAEL009339		GO:0006468	VEuPathDB:AAEL009339	IEA		P	unspecified product		protein_coding	taxon:9900000001	20231212	goa_import
VEuPathDB	AAEL010069	AAEL010069		GO:0006468	VEuPathDB:AAEL010069	IEA		P	unspecified product		protein_coding	taxon:9900000001	20231212	goa_import
VEuPathDB	AAEL024516	AAEL024516		GO:0006468	VEuPathDB:AAEL024516	IEA		P	unspecified product		protein_coding	taxon:9900000001	20231212	goa_import
VEuPathDB	AAEL012339	AAEL012339		GO:0006468	VEuPathDB:AAEL012339	IEA		P	unspecified product		protein_coding	taxon:9900000001	20231212	goa_import
VEuPathDB	AAEL004477	AAEL004477		GO:0006468	VEuPathDB:AAEL004477	IEA		P	unspecified product		protein_coding	taxon:9900000001	20231212	goa_import
VEuPathDB	AAEL020084	AAEL020084		GO:0006468	VEuPathDB:AAEL020084	IEA		P	unspecified product		protein_coding	taxon:9900000001	20231212	goa_import
VEuPathDB	AAEL012094	AAEL012094		GO:0006468	VEuPathDB:AAEL012094	IEA		P	unspecified product		protein_coding	taxon:9900000001	20231212	goa_import
VEuPathDB	AAEL018059	AAEL018059		GO:0006468	VEuPathDB:AAEL018059	IEA		P	unspecified product		protein_coding	taxon:9900000001	20231212	goa_import
VEuPathDB	AAEL018059	AAEL018059		GO:0006468	VEuPathDB:AAEL018059	IEA		P	unspecified product		protein_coding	taxon:9900000001	20231212	goa_import
VEuPathDB	AAEL018057	AAEL018057		GO:0006468	VEuPathDB:AAEL018057	IEA		P	unspecified product		protein_coding	taxon:9900000001	20231212	goa_import
VEuPathDB	AAEL018057	AAEL018057		GO:0006468	VEuPathDB:AAEL018057	IEA		P	unspecified product		protein_coding	taxon:9900000001	20231212	goa_import
VEuPathDB	AAEL018057	AAEL018057		GO:0006468	VEuPathDB:AAEL018057	IEA		P	unspecified product		protein_coding	taxon:9900000001	20231212	goa_import
VEuPathDB	AAEL018057	AAEL018057		GO:0006468	VEuPathDB:AAEL018057	IEA		P	unspecified product		protein_coding	taxon:9900000001	20231212	goa_import
VEuPathDB	AAEL018057	AAEL018057		GO:0006468	VEuPathDB:AAEL018057	IEA		P	unspecified product		protein_coding	taxon:9900000001	20231212	goa_import
VEuPathDB	AAEL018057	AAEL018057		GO:0006468	VEuPathDB:AAEL018057	IEA		P	unspecified product		protein_coding	taxon:9900000001	20231212	goa_import
VEuPathDB	AAEL018057	AAEL018057		GO:0006468	VEuPathDB:AAEL018057	IEA		P	unspecified product		protein_coding	taxon:9900000001	20231212	goa_import
VEuPathDB	AAEL007662	AAEL007662		GO:0006468	VEuPathDB:AAEL007662	IEA		P	unspecified product		protein_coding	taxon:9900000001	20231212	goa_import
VEuPathDB	AAEL007662	AAEL007662		GO:0006468	VEuPathDB:AAEL007662	IEA		P	unspecified product		protein_coding	taxon:9900000001	20231212	goa_import
VEuPathDB	AAEL007662	AAEL007662		GO:0006468	VEuPathDB:AAEL007662	IEA		P	unspecified product		protein_coding	taxon:9900000001	20231212	goa_import
VEuPathDB	AAEL007662	AAEL007662		GO:0006468	VEuPathDB:AAEL007662	IEA		P	unspecified product		protein_coding	taxon:9900000001	20231212	goa_import
VEuPathDB	AAEL007662	AAEL007662		GO:0006468	VEuPathDB:AAEL007662	IEA		P	unspecified product		protein_coding	taxon:9900000001	20231212	goa_import
VEuPathDB	AAEL007662	AAEL007662		GO:0006468	VEuPathDB:AAEL007662	IEA		P	unspecified product		protein_coding	taxon:9900000001	20231212	goa_import
VEuPathDB	AAEL007662	AAEL007662		GO:0006468	VEuPathDB:AAEL007662	IEA		P	unspecified product		protein_coding	taxon:9900000001	20231212	goa_import
VEuPathDB	AAEL007662	AAEL007662		GO:0006468	VEuPathDB:AAEL007662	IEA		P	unspecified product		protein_coding	taxon:9900000001	20231212	goa_import
VEuPathDB	AAEL007662	AAEL007662		GO:0006468	VEuPathDB:AAEL007662	IEA		P	unspecified product		protein_coding	taxon:9900000001	20231212	goa_import
VEuPathDB	AAEL007662	AAEL007662		GO:0006468	VEuPathDB:AAEL007662	IEA		P	unspecified product		protein_coding	taxon:9900000001	20231212	goa_import
VEuPathDB	AAEL005191	AAEL005191		GO:0006468	VEuPathDB:AAEL005191	IEA		P	unspecified product		protein_coding	taxon:9900000001	20231212	goa_import
VEuPathDB	AAEL010945	AAEL010945		GO:0032509	VEuPathDB:AAEL010945	IEA		P	unspecified product		protein_coding	taxon:9900000001	20231212	goa_import
VEuPathDB	AAEL011556	AAEL011556		GO:0032509	VEuPathDB:AAEL011556	IEA		P	unspecified product		protein_coding	taxon:9900000001	20231212	goa_import
VEuPathDB	AAEL005422	AAEL005422		GO:0010133	VEuPathDB:AAEL005422	IEA		P	unspecified product		protein_coding	taxon:9900000001	20231212	goa_import
VEuPathDB	AAEL005422	AAEL005422		GO:0010133	VEuPathDB:AAEL005422	IEA		P	unspecified product		protein_coding	taxon:9900000001	20231212	goa_import
VEuPathDB	AAEL014823	AAEL014823		GO:0010466	VEuPathDB:AAEL014823	IEA		P	unspecified product		protein_coding	taxon:9900000001	20231212	goa_import
VEuPathDB	AAEL026027	AAEL026027		GO:0010466	VEuPathDB:AAEL026027	IEA		P	unspecified product		protein_coding	taxon:9900000001	20231212	goa_import
VEuPathDB	AAEL002554	AAEL002554		GO:0010466	VEuPathDB:AAEL002554	IEA		P	unspecified product		protein_coding	taxon:9900000001	20231212	goa_import
VEuPathDB	AAEL002554	AAEL002554		GO:0010466	VEuPathDB:AAEL002554	IEA		P	unspecified product		protein_coding	taxon:9900000001	20231212	goa_import
VEuPathDB	AAEL009266	AAEL009266		GO:0010466	VEuPathDB:AAEL009266	IEA		P	unspecified product		protein_coding	taxon:9900000001	20231212	goa_import
VEuPathDB	AAEL011639	AAEL011639		GO:0010466	VEuPathDB:AAEL011639	IEA		P	unspecified product		protein_coding	taxon:9900000001	20231212	goa_import
VEuPathDB	AAEL019468	AAEL019468		GO:0010466	VEuPathDB:AAEL019468	IEA		P	unspecified product		protein_coding	taxon:9900000001	20231212	goa_import
VEuPathDB	AAEL019468	AAEL019468		GO:0010466	VEuPathDB:AAEL019468	IEA		P	unspecified product		protein_coding	taxon:9900000001	20231212	goa_import
VEuPathDB	AAEL000551	AAEL000551		GO:0010466	VEuPathDB:AAEL000551	IEA		P	unspecified product		protein_coding	taxon:9900000001	20231212	goa_import
VEuPathDB	AAEL002891	AAEL002891		GO:0010485	VEuPathDB:AAEL002891	IEA		F	unspecified product		protein_coding	taxon:9900000001	20231212	goa_import
VEuPathDB	AAEL006128	AAEL006128		GO:0010826	VEuPathDB:AAEL006128	IEA		P	unspecified product		protein_coding	taxon:9900000001	20231212	goa_import
VEuPathDB	AAEL008491	AAEL008491		GO:0010506	VEuPathDB:AAEL008491	IEA		P	unspecified product		protein_coding	taxon:9900000001	20231212	goa_import
VEuPathDB	AAEL003083	AAEL003083		GO:0010506	VEuPathDB:AAEL003083	IEA		P	unspecified product		protein_coding	taxon:9900000001	20231212	goa_import
VEuPathDB	AAEL003083	AAEL003083		GO:0010506	VEuPathDB:AAEL003083	IEA		P	unspecified product		protein_coding	taxon:9900000001	20231212	goa_import
VEuPathDB	AAEL002070	AAEL002070		GO:0010506	VEuPathDB:AAEL002070	IEA		P	unspecified product		protein_coding	taxon:9900000001	20231212	goa_import
VEuPathDB	AAEL002070	AAEL002070		GO:0010506	VEuPathDB:AAEL002070	IEA		P	unspecified product		protein_coding	taxon:9900000001	20231212	goa_import
VEuPathDB	AAEL002070	AAEL002070		GO:0010506	VEuPathDB:AAEL002070	IEA		P	unspecified product		protein_coding	taxon:9900000001	20231212	goa_import
VEuPathDB	AAEL002070	AAEL002070		GO:0010506	VEuPathDB:AAEL002070	IEA		P	unspecified product		protein_coding	taxon:9900000001	20231212	goa_import
VEuPathDB	AAEL002070	AAEL002070		GO:0010506	VEuPathDB:AAEL002070	IEA		P	unspecified product		protein_coding	taxon:9900000001	20231212	goa_import
VEuPathDB	AAEL002070	AAEL002070		GO:0010506	VEuPathDB:AAEL002070	IEA		P	unspecified product		protein_coding	taxon:9900000001	20231212	goa_import
VEuPathDB	AAEL002070	AAEL002070		GO:0010506	VEuPathDB:AAEL002070	IEA		P	unspecified product		protein_coding	taxon:9900000001	20231212	goa_import
VEuPathDB	AAEL010711	AAEL010711		GO:0006468	VEuPathDB:AAEL010711	IEA		P	unspecified product		protein_coding	taxon:9900000001	20231212	goa_import
VEuPathDB	AAEL010711	AAEL010711		GO:0006468	VEuPathDB:AAEL010711	IEA		P	unspecified product		protein_coding	taxon:9900000001	20231212	goa_import
VEuPathDB	AAEL010711	AAEL010711		GO:0006468	VEuPathDB:AAEL010711	IEA		P	unspecified product		protein_coding	taxon:9900000001	20231212	goa_import
VEuPathDB	AAEL010711	AAEL010711		GO:0006468	VEuPathDB:AAEL010711	IEA		P	unspecified product		protein_coding	taxon:9900000001	20231212	goa_import
VEuPathDB	AAEL006841	AAEL006841		GO:0006468	VEuPathDB:AAEL006841	IEA		P	unspecified product		protein_coding	taxon:9900000001	20231212	goa_import
VEuPathDB	AAEL013823	AAEL013823		GO:0006468	VEuPathDB:AAEL013823	IEA		P	unspecified product		protein_coding	taxon:9900000001	20231212	goa_import
VEuPathDB	AAEL013823	AAEL013823		GO:0006468	VEuPathDB:AAEL013823	IEA		P	unspecified product		protein_coding	taxon:9900000001	20231212	goa_import
VEuPathDB	AAEL013823	AAEL013823		GO:0006468	VEuPathDB:AAEL013823	IEA		P	unspecified product		protein_coding	taxon:9900000001	20231212	goa_import
VEuPathDB	AAEL013823	AAEL013823		GO:0006468	VEuPathDB:AAEL013823	IEA		P	unspecified product		protein_coding	taxon:9900000001	20231212	goa_import
VEuPathDB	AAEL022443	AAEL022443		GO:0006468	VEuPathDB:AAEL022443	IEA		P	unspecified product		protein_coding	taxon:9900000001	20231212	goa_import
VEuPathDB	AAEL019626	AAEL019626		GO:0006468	VEuPathDB:AAEL019626	IEA		P	unspecified product		protein_coding	taxon:9900000001	20231212	goa_import
VEuPathDB	AAEL015216	AAEL015216		GO:0006468	VEuPathDB:AAEL015216	IEA		P	unspecified product		protein_coding	taxon:9900000001	20231212	goa_import
VEuPathDB	AAEL015216	AAEL015216		GO:0006468	VEuPathDB:AAEL015216	IEA		P	unspecified product		protein_coding	taxon:9900000001	20231212	goa_import
VEuPathDB	AAEL015216	AAEL015216		GO:0006468	VEuPathDB:AAEL015216	IEA		P	unspecified product		protein_coding	taxon:9900000001	20231212	goa_import
VEuPathDB	AAEL015216	AAEL015216		GO:0006468	VEuPathDB:AAEL015216	IEA		P	unspecified product		protein_coding	taxon:9900000001	20231212	goa_import
VEuPathDB	AAEL009466	AAEL009466		GO:0006468	VEuPathDB:AAEL009466	IEA		P	unspecified product		protein_coding	taxon:9900000001	20231212	goa_import
VEuPathDB	AAEL021771	AAEL021771		GO:0006468	VEuPathDB:AAEL021771	IEA		P	unspecified product		protein_coding	taxon:9900000001	20231212	goa_import
VEuPathDB	AAEL024053	AAEL024053		GO:0006468	VEuPathDB:AAEL024053	IEA		P	unspecified product		protein_coding	taxon:9900000001	20231212	goa_import
VEuPathDB	AAEL019589	AAEL019589		GO:0006468	VEuPathDB:AAEL019589	IEA		P	unspecified product		protein_coding	taxon:9900000001	20231212	goa_import
VEuPathDB	AAEL019589	AAEL019589		GO:0006468	VEuPathDB:AAEL019589	IEA		P	unspecified product		protein_coding	taxon:9900000001	20231212	goa_import
VEuPathDB	AAEL008078	AAEL008078		GO:0006468	VEuPathDB:AAEL008078	IEA		P	unspecified product		protein_coding	taxon:9900000001	20231212	goa_import
VEuPathDB	AAEL008078	AAEL008078		GO:0006468	VEuPathDB:AAEL008078	IEA		P	unspecified product		protein_coding	taxon:9900000001	20231212	goa_import
VEuPathDB	AAEL004217	AAEL004217		GO:0006468	VEuPathDB:AAEL004217	IEA		P	unspecified product		protein_coding	taxon:9900000001	20231212	goa_import
VEuPathDB	AAEL002070	AAEL002070		GO:0010506	VEuPathDB:AAEL002070	IEA		P	unspecified product		protein_coding	taxon:9900000001	20231212	goa_import
VEuPathDB	AAEL002070	AAEL002070		GO:0010506	VEuPathDB:AAEL002070	IEA		P	unspecified product		protein_coding	taxon:9900000001	20231212	goa_import
VEuPathDB	AAEL014900	AAEL014900		GO:0010212	VEuPathDB:AAEL014900	IEA		P	unspecified product		protein_coding	taxon:9900000001	20231212	goa_import
VEuPathDB	AAEL018342	AAEL018342		GO:0010172	VEuPathDB:AAEL018342	IEA		P	unspecified product		protein_coding	taxon:9900000001	20231212	goa_import
VEuPathDB	AAEL018342	AAEL018342		GO:0010172	VEuPathDB:AAEL018342	IEA		P	unspecified product		protein_coding	taxon:9900000001	20231212	goa_import
VEuPathDB	AAEL018342	AAEL018342		GO:0010172	VEuPathDB:AAEL018342	IEA		P	unspecified product		protein_coding	taxon:9900000001	20231212	goa_import
VEuPathDB	AAEL018342	AAEL018342		GO:0010172	VEuPathDB:AAEL018342	IEA		P	unspecified product		protein_coding	taxon:9900000001	20231212	goa_import
VEuPathDB	AAEL018342	AAEL018342		GO:0010172	VEuPathDB:AAEL018342	IEA		P	unspecified product		protein_coding	taxon:9900000001	20231212	goa_import
VEuPathDB	AAEL025363	AAEL025363		GO:0010181	VEuPathDB:AAEL025363	IEA		F	unspecified product		protein_coding	taxon:9900000001	20231212	goa_import
VEuPathDB	AAEL025363	AAEL025363		GO:0010181	VEuPathDB:AAEL025363	IEA		F	unspecified product		protein_coding	taxon:9900000001	20231212	goa_import
VEuPathDB	AAEL014768	AAEL014768		GO:0010181	VEuPathDB:AAEL014768	IEA		F	unspecified product		protein_coding	taxon:9900000001	20231212	goa_import
VEuPathDB	AAEL002703	AAEL002703		GO:0010181	VEuPathDB:AAEL002703	IEA		F	unspecified product		protein_coding	taxon:9900000001	20231212	goa_import
VEuPathDB	AAEL021592	AAEL021592		GO:0010181	VEuPathDB:AAEL021592	IEA		F	unspecified product		protein_coding	taxon:9900000001	20231212	goa_import
VEuPathDB	AAEL004677	AAEL004677		GO:0010181	VEuPathDB:AAEL004677	IEA		F	unspecified product		protein_coding	taxon:9900000001	20231212	goa_import
VEuPathDB	AAEL004676	AAEL004676		GO:0010181	VEuPathDB:AAEL004676	IEA		F	unspecified product		protein_coding	taxon:9900000001	20231212	goa_import
VEuPathDB	AAEL007681	AAEL007681		GO:0010181	VEuPathDB:AAEL007681	IEA		F	unspecified product		protein_coding	taxon:9900000001	20231212	goa_import
VEuPathDB	AAEL009745	AAEL009745		GO:0010181	VEuPathDB:AAEL009745	IEA		F	unspecified product		protein_coding	taxon:9900000001	20231212	goa_import
VEuPathDB	AAEL024411	AAEL024411		GO:0006468	VEuPathDB:AAEL024411	IEA		P	unspecified product		protein_coding	taxon:9900000001	20231212	goa_import
VEuPathDB	AAEL012659	AAEL012659		GO:0006468	VEuPathDB:AAEL012659	IEA		P	unspecified product		protein_coding	taxon:9900000001	20231212	goa_import
VEuPathDB	AAEL011114	AAEL011114		GO:0006468	VEuPathDB:AAEL011114	IEA		P	unspecified product		protein_coding	taxon:9900000001	20231212	goa_import
VEuPathDB	AAEL011118	AAEL011118		GO:0006468	VEuPathDB:AAEL011118	IEA		P	unspecified product		protein_coding	taxon:9900000001	20231212	goa_import
VEuPathDB	AAEL001549	AAEL001549		GO:0006468	VEuPathDB:AAEL001549	IEA		P	unspecified product		protein_coding	taxon:9900000001	20231212	goa_import
VEuPathDB	AAEL001549	AAEL001549		GO:0006468	VEuPathDB:AAEL001549	IEA		P	unspecified product		protein_coding	taxon:9900000001	20231212	goa_import
VEuPathDB	AAEL024849	AAEL024849		GO:0006468	VEuPathDB:AAEL024849	IEA		P	unspecified product		protein_coding	taxon:9900000001	20231212	goa_import
VEuPathDB	AAEL003013	AAEL003013		GO:0006468	VEuPathDB:AAEL003013	IEA		P	unspecified product		protein_coding	taxon:9900000001	20231212	goa_import
VEuPathDB	AAEL001559	AAEL001559		GO:0006468	VEuPathDB:AAEL001559	IEA		P	unspecified product		protein_coding	taxon:9900000001	20231212	goa_import
VEuPathDB	AAEL012723	AAEL012723		GO:0006468	VEuPathDB:AAEL012723	IEA		P	unspecified product		protein_coding	taxon:9900000001	20231212	goa_import
VEuPathDB	AAEL012723	AAEL012723		GO:0006468	VEuPathDB:AAEL012723	IEA		P	unspecified product		protein_coding	taxon:9900000001	20231212	goa_import
VEuPathDB	AAEL006571	PELLE		GO:0006468	VEuPathDB:AAEL006571	IEA		P	unspecified product		protein_coding	taxon:9900000001	20231212	goa_import
VEuPathDB	AAEL014729	AAEL014729		GO:0006468	VEuPathDB:AAEL014729	IEA		P	unspecified product		protein_coding	taxon:9900000001	20231212	goa_import
VEuPathDB	AAEL024540	AAEL024540		GO:0006468	VEuPathDB:AAEL024540	IEA		P	unspecified product		protein_coding	taxon:9900000001	20231212	goa_import
VEuPathDB	AAEL012152	AAEL012152		GO:0006468	VEuPathDB:AAEL012152	IEA		P	unspecified product		protein_coding	taxon:9900000001	20231212	goa_import
VEuPathDB	AAEL012152	AAEL012152		GO:0006468	VEuPathDB:AAEL012152	IEA		P	unspecified product		protein_coding	taxon:9900000001	20231212	goa_import
VEuPathDB	AAEL008189	AAEL008189		GO:0006468	VEuPathDB:AAEL008189	IEA		P	unspecified product		protein_coding	taxon:9900000001	20231212	goa_import
VEuPathDB	AAEL025514	AAEL025514		GO:0006468	VEuPathDB:AAEL025514	IEA		P	unspecified product		protein_coding	taxon:9900000001	20231212	goa_import
VEuPathDB	AAEL023815	AAEL023815		GO:0006468	VEuPathDB:AAEL023815	IEA		P	unspecified product		protein_coding	taxon:9900000001	20231212	goa_import
VEuPathDB	AAEL001038	AAEL001038		GO:0006468	VEuPathDB:AAEL001038	IEA		P	unspecified product		protein_coding	taxon:9900000001	20231212	goa_import
VEuPathDB	AAEL002270	AAEL002270		GO:0006468	VEuPathDB:AAEL002270	IEA		P	unspecified product		protein_coding	taxon:9900000001	20231212	goa_import
VEuPathDB	AAEL004592	AAEL004592		GO:0006468	VEuPathDB:AAEL004592	IEA		P	unspecified product		protein_coding	taxon:9900000001	20231212	goa_import
VEuPathDB	AAEL004592	AAEL004592		GO:0006468	VEuPathDB:AAEL004592	IEA		P	unspecified product		protein_coding	taxon:9900000001	20231212	goa_import
VEuPathDB	AAEL004592	AAEL004592		GO:0006468	VEuPathDB:AAEL004592	IEA		P	unspecified product		protein_coding	taxon:9900000001	20231212	goa_import
VEuPathDB	AAEL004592	AAEL004592		GO:0006468	VEuPathDB:AAEL004592	IEA		P	unspecified product		protein_coding	taxon:9900000001	20231212	goa_import
VEuPathDB	AAEL006140	AAEL006140		GO:0006468	VEuPathDB:AAEL006140	IEA		P	unspecified product		protein_coding	taxon:9900000001	20231212	goa_import
VEuPathDB	AAEL005438	AAEL005438		GO:0006468	VEuPathDB:AAEL005438	IEA		P	unspecified product		protein_coding	taxon:9900000001	20231212	goa_import
VEuPathDB	AAEL001407	AAEL001407		GO:0006468	VEuPathDB:AAEL001407	IEA		P	unspecified product		protein_coding	taxon:9900000001	20231212	goa_import
VEuPathDB	AAEL014044	AAEL014044		GO:0030195	VEuPathDB:AAEL014044	IEA		P	unspecified product		protein_coding	taxon:9900000001	20231212	goa_import
VEuPathDB	AAEL015335	AAEL015335		GO:0019915	VEuPathDB:AAEL015335	IEA		P	unspecified product		protein_coding	taxon:9900000001	20231212	goa_import
VEuPathDB	AAEL015335	AAEL015335		GO:0019915	VEuPathDB:AAEL015335	IEA		P	unspecified product		protein_coding	taxon:9900000001	20231212	goa_import
VEuPathDB	AAEL002129	AAEL002129		GO:0019915	VEuPathDB:AAEL002129	IEA		P	unspecified product		protein_coding	taxon:9900000001	20231212	goa_import
VEuPathDB	AAEL005891	AAEL005891		GO:0019722	VEuPathDB:AAEL005891	IEA		P	unspecified product		protein_coding	taxon:9900000001	20231212	goa_import
VEuPathDB	AAEL015066	AAEL015066		GO:0019722	VEuPathDB:AAEL015066	IEA		P	unspecified product		protein_coding	taxon:9900000001	20231212	goa_import
VEuPathDB	AAEL012326	AAEL012326		GO:0019722	VEuPathDB:AAEL012326	IEA		P	unspecified product		protein_coding	taxon:9900000001	20231212	goa_import
VEuPathDB	AAEL023523	AAEL023523		GO:0030091	VEuPathDB:AAEL023523	IEA		P	unspecified product		protein_coding	taxon:9900000001	20231212	goa_import
VEuPathDB	AAEL023523	AAEL023523		GO:0030091	VEuPathDB:AAEL023523	IEA		P	unspecified product		protein_coding	taxon:9900000001	20231212	goa_import
VEuPathDB	AAEL000549	AAEL000549		GO:0030198	VEuPathDB:AAEL000549	IEA		P	unspecified product		protein_coding	taxon:9900000001	20231212	goa_import
VEuPathDB	AAEL000549	AAEL000549		GO:0030198	VEuPathDB:AAEL000549	IEA		P	unspecified product		protein_coding	taxon:9900000001	20231212	goa_import
VEuPathDB	AAEL008960	AAEL008960		GO:0010569	VEuPathDB:AAEL008960	IEA		P	unspecified product		protein_coding	taxon:9900000001	20231212	goa_import
VEuPathDB	AAEL006733	AAEL006733		GO:0015039	VEuPathDB:AAEL006733	IEA		F	unspecified product		protein_coding	taxon:9900000001	20231212	goa_import
VEuPathDB	AAEL017238	GPRCCK1_2		GO:0015054	VEuPathDB:AAEL017238	IEA		F	unspecified product		protein_coding	taxon:9900000001	20231212	goa_import
VEuPathDB	AAEL026994	AAEL026994		GO:0010606	VEuPathDB:AAEL026994	IEA		P	unspecified product		protein_coding	taxon:9900000001	20231212	goa_import
VEuPathDB	AAEL026717	AAEL026717		GO:0010606	VEuPathDB:AAEL026717	IEA		P	unspecified product		protein_coding	taxon:9900000001	20231212	goa_import
VEuPathDB	AAEL011111	AAEL011111		GO:0043488	VEuPathDB:AAEL011111	IEA		P	unspecified product		protein_coding	taxon:9900000001	20231212	goa_import
VEuPathDB	AAEL017300	AAEL017300		GO:0006468	VEuPathDB:AAEL017300	IEA		P	unspecified product		protein_coding	taxon:9900000001	20231212	goa_import
VEuPathDB	AAEL006221	AAEL006221		GO:0006468	VEuPathDB:AAEL006221	IEA		P	unspecified product		protein_coding	taxon:9900000001	20231212	goa_import
VEuPathDB	AAEL018120	AAEL018120		GO:0006468	VEuPathDB:AAEL018120	IEA		P	unspecified product		protein_coding	taxon:9900000001	20231212	goa_import
VEuPathDB	AAEL018120	AAEL018120		GO:0006468	VEuPathDB:AAEL018120	IEA		P	unspecified product		protein_coding	taxon:9900000001	20231212	goa_import
VEuPathDB	AAEL018120	AAEL018120		GO:0006468	VEuPathDB:AAEL018120	IEA		P	unspecified product		protein_coding	taxon:9900000001	20231212	goa_import
VEuPathDB	AAEL018120	AAEL018120		GO:0006468	VEuPathDB:AAEL018120	IEA		P	unspecified product		protein_coding	taxon:9900000001	20231212	goa_import
VEuPathDB	AAEL018120	AAEL018120		GO:0006468	VEuPathDB:AAEL018120	IEA		P	unspecified product		protein_coding	taxon:9900000001	20231212	goa_import
VEuPathDB	AAEL018120	AAEL018120		GO:0006468	VEuPathDB:AAEL018120	IEA		P	unspecified product		protein_coding	taxon:9900000001	20231212	goa_import
VEuPathDB	AAEL018120	AAEL018120		GO:0006468	VEuPathDB:AAEL018120	IEA		P	unspecified product		protein_coding	taxon:9900000001	20231212	goa_import
VEuPathDB	AAEL026028	AAEL026028		GO:0006468	VEuPathDB:AAEL026028	IEA		P	unspecified product		protein_coding	taxon:9900000001	20231212	goa_import
VEuPathDB	AAEL006539	AAEL006539		GO:0006468	VEuPathDB:AAEL006539	IEA		P	unspecified product		protein_coding	taxon:9900000001	20231212	goa_import
VEuPathDB	AAEL006539	AAEL006539		GO:0006468	VEuPathDB:AAEL006539	IEA		P	unspecified product		protein_coding	taxon:9900000001	20231212	goa_import
VEuPathDB	AAEL006539	AAEL006539		GO:0006468	VEuPathDB:AAEL006539	IEA		P	unspecified product		protein_coding	taxon:9900000001	20231212	goa_import
VEuPathDB	AAEL021333	AAEL021333		GO:0006468	VEuPathDB:AAEL021333	IEA		P	unspecified product		protein_coding	taxon:9900000001	20231212	goa_import
VEuPathDB	AAEL021333	AAEL021333		GO:0006468	VEuPathDB:AAEL021333	IEA		P	unspecified product		protein_coding	taxon:9900000001	20231212	goa_import
VEuPathDB	AAEL006539	AAEL006539		GO:0006468	VEuPathDB:AAEL006539	IEA		P	unspecified product		protein_coding	taxon:9900000001	20231212	goa_import
VEuPathDB	AAEL006539	AAEL006539		GO:0006468	VEuPathDB:AAEL006539	IEA		P	unspecified product		protein_coding	taxon:9900000001	20231212	goa_import
VEuPathDB	AAEL006539	AAEL006539		GO:0006468	VEuPathDB:AAEL006539	IEA		P	unspecified product		protein_coding	taxon:9900000001	20231212	goa_import
VEuPathDB	AAEL020827	AAEL020827		GO:0006468	VEuPathDB:AAEL020827	IEA		P	unspecified product		protein_coding	taxon:9900000001	20231212	goa_import
VEuPathDB	AAEL020073	AAEL020073		GO:0043488	VEuPathDB:AAEL020073	IEA		P	unspecified product		protein_coding	taxon:9900000001	20231212	goa_import
VEuPathDB	AAEL002389	AAEL002389		GO:0043085	VEuPathDB:AAEL002389	IEA		P	unspecified product		protein_coding	taxon:9900000001	20231212	goa_import
VEuPathDB	AAEL020244	AAEL020244		GO:0043085	VEuPathDB:AAEL020244	IEA		P	unspecified product		protein_coding	taxon:9900000001	20231212	goa_import
VEuPathDB	AAEL020851	AAEL020851		GO:0043085	VEuPathDB:AAEL020851	IEA		P	unspecified product		protein_coding	taxon:9900000001	20231212	goa_import
VEuPathDB	AAEL001187	AAEL001187		GO:0043085	VEuPathDB:AAEL001187	IEA		P	unspecified product		protein_coding	taxon:9900000001	20231212	goa_import
VEuPathDB	AAEL001182	AAEL001182		GO:0043085	VEuPathDB:AAEL001182	IEA		P	unspecified product		protein_coding	taxon:9900000001	20231212	goa_import
VEuPathDB	AAEL012106	AAEL012106		GO:0034220	VEuPathDB:AAEL012106	IEA		P	unspecified product		protein_coding	taxon:9900000001	20231212	goa_import
VEuPathDB	AAEL004179	AAEL004179		GO:0034220	VEuPathDB:AAEL004179	IEA		P	unspecified product		protein_coding	taxon:9900000001	20231212	goa_import
VEuPathDB	AAEL004179	AAEL004179		GO:0034220	VEuPathDB:AAEL004179	IEA		P	unspecified product		protein_coding	taxon:9900000001	20231212	goa_import
VEuPathDB	AAEL006835	AAEL006835		GO:0034220	VEuPathDB:AAEL006835	IEA		P	unspecified product		protein_coding	taxon:9900000001	20231212	goa_import
VEuPathDB	AAEL018125	AAEL018125		GO:0034220	VEuPathDB:AAEL018125	IEA		P	unspecified product		protein_coding	taxon:9900000001	20231212	goa_import
VEuPathDB	AAEL010710	AAEL010710		GO:0034220	VEuPathDB:AAEL010710	IEA		P	unspecified product		protein_coding	taxon:9900000001	20231212	goa_import
VEuPathDB	AAEL020482	AAEL020482		GO:0034220	VEuPathDB:AAEL020482	IEA		P	unspecified product		protein_coding	taxon:9900000001	20231212	goa_import
VEuPathDB	AAEL004397	AAEL004397		GO:0034220	VEuPathDB:AAEL004397	IEA		P	unspecified product		protein_coding	taxon:9900000001	20231212	goa_import
VEuPathDB	AAEL026603	AAEL026603		GO:0034220	VEuPathDB:AAEL026603	IEA		P	unspecified product		protein_coding	taxon:9900000001	20231212	goa_import
VEuPathDB	AAEL007664	AAEL007664		GO:0034220	VEuPathDB:AAEL007664	IEA		P	unspecified product		protein_coding	taxon:9900000001	20231212	goa_import
VEuPathDB	AAEL010570	AAEL010570		GO:0034220	VEuPathDB:AAEL010570	IEA		P	unspecified product		protein_coding	taxon:9900000001	20231212	goa_import
VEuPathDB	AAEL008090	AAEL008090		GO:0034220	VEuPathDB:AAEL008090	IEA		P	unspecified product		protein_coding	taxon:9900000001	20231212	goa_import
VEuPathDB	Ir75e	Ir75e		GO:0034220	VEuPathDB:AAEL014089	IEA		P	unspecified product		protein_coding	taxon:9900000001	20231212	goa_import
VEuPathDB	Ir75f	Ir75f		GO:0034220	VEuPathDB:AAEL023538	IEA		P	unspecified product		protein_coding	taxon:9900000001	20231212	goa_import
VEuPathDB	Ir75g	Ir75g		GO:0034220	VEuPathDB:AAEL024757	IEA		P	unspecified product		protein_coding	taxon:9900000001	20231212	goa_import
VEuPathDB	AAEL022320	AAEL022320		GO:0006468	VEuPathDB:AAEL022320	IEA		P	unspecified product		protein_coding	taxon:9900000001	20231212	goa_import
VEuPathDB	AAEL018039	AAEL018039		GO:0006468	VEuPathDB:AAEL018039	IEA		P	unspecified product		protein_coding	taxon:9900000001	20231212	goa_import
VEuPathDB	AAEL019668	AAEL019668		GO:0006468	VEuPathDB:AAEL019668	IEA		P	unspecified product		protein_coding	taxon:9900000001	20231212	goa_import
VEuPathDB	AAEL003896	AAEL003896		GO:0006468	VEuPathDB:AAEL003896	IEA		P	unspecified product		protein_coding	taxon:9900000001	20231212	goa_import
VEuPathDB	AAEL005238	AAEL005238		GO:0006468	VEuPathDB:AAEL005238	IEA		P	unspecified product		protein_coding	taxon:9900000001	20231212	goa_import
VEuPathDB	AAEL026994	AAEL026994		GO:0006468	VEuPathDB:AAEL026994	IEA		P	unspecified product		protein_coding	taxon:9900000001	20231212	goa_import
VEuPathDB	AAEL024570	AAEL024570		GO:0006468	VEuPathDB:AAEL024570	IEA		P	unspecified product		protein_coding	taxon:9900000001	20231212	goa_import
VEuPathDB	AAEL004351	AAEL004351		GO:0006468	VEuPathDB:AAEL004351	IEA		P	unspecified product		protein_coding	taxon:9900000001	20231212	goa_import
VEuPathDB	AAEL019731	AAEL019731		GO:0006468	VEuPathDB:AAEL019731	IEA		P	unspecified product		protein_coding	taxon:9900000001	20231212	goa_import
VEuPathDB	AAEL019731	AAEL019731		GO:0006468	VEuPathDB:AAEL019731	IEA		P	unspecified product		protein_coding	taxon:9900000001	20231212	goa_import
VEuPathDB	AAEL019731	AAEL019731		GO:0006468	VEuPathDB:AAEL019731	IEA		P	unspecified product		protein_coding	taxon:9900000001	20231212	goa_import
VEuPathDB	AAEL020655	AAEL020655		GO:0006468	VEuPathDB:AAEL020655	IEA		P	unspecified product		protein_coding	taxon:9900000001	20231212	goa_import
VEuPathDB	AAEL019731	AAEL019731		GO:0006468	VEuPathDB:AAEL019731	IEA		P	unspecified product		protein_coding	taxon:9900000001	20231212	goa_import
VEuPathDB	AAEL019731	AAEL019731		GO:0006468	VEuPathDB:AAEL019731	IEA		P	unspecified product		protein_coding	taxon:9900000001	20231212	goa_import
VEuPathDB	AAEL008398	AAEL008398		GO:0006468	VEuPathDB:AAEL008398	IEA		P	unspecified product		protein_coding	taxon:9900000001	20231212	goa_import
VEuPathDB	AAEL008398	AAEL008398		GO:0006468	VEuPathDB:AAEL008398	IEA		P	unspecified product		protein_coding	taxon:9900000001	20231212	goa_import
VEuPathDB	AAEL008306	AAEL008306		GO:0006468	VEuPathDB:AAEL008306	IEA		P	unspecified product		protein_coding	taxon:9900000001	20231212	goa_import
VEuPathDB	AAEL009960	AAEL009960		GO:0006468	VEuPathDB:AAEL009960	IEA		P	unspecified product		protein_coding	taxon:9900000001	20231212	goa_import
VEuPathDB	AAEL008306	AAEL008306		GO:0006468	VEuPathDB:AAEL008306	IEA		P	unspecified product		protein_coding	taxon:9900000001	20231212	goa_import
VEuPathDB	AAEL008306	AAEL008306		GO:0006468	VEuPathDB:AAEL008306	IEA		P	unspecified product		protein_coding	taxon:9900000001	20231212	goa_import
VEuPathDB	AAEL008507	AAEL008507		GO:0006468	VEuPathDB:AAEL008507	IEA		P	unspecified product		protein_coding	taxon:9900000001	20231212	goa_import
VEuPathDB	AAEL008507	AAEL008507		GO:0006468	VEuPathDB:AAEL008507	IEA		P	unspecified product		protein_coding	taxon:9900000001	20231212	goa_import
VEuPathDB	AAEL008507	AAEL008507		GO:0006468	VEuPathDB:AAEL008507	IEA		P	unspecified product		protein_coding	taxon:9900000001	20231212	goa_import
VEuPathDB	AAEL024736	AAEL024736		GO:0006468	VEuPathDB:AAEL024736	IEA		P	unspecified product		protein_coding	taxon:9900000001	20231212	goa_import
VEuPathDB	AAEL000217	AAEL000217		GO:0006468	VEuPathDB:AAEL000217	IEA		P	unspecified product		protein_coding	taxon:9900000001	20231212	goa_import
VEuPathDB	AAEL027029	AAEL027029		GO:0006468	VEuPathDB:AAEL027029	IEA		P	unspecified product		protein_coding	taxon:9900000001	20231212	goa_import
VEuPathDB	AAEL004474	AAEL004474		GO:0006468	VEuPathDB:AAEL004474	IEA		P	unspecified product		protein_coding	taxon:9900000001	20231212	goa_import
VEuPathDB	AAEL014844	AAEL014844		GO:0006468	VEuPathDB:AAEL014844	IEA		P	unspecified product		protein_coding	taxon:9900000001	20231212	goa_import
VEuPathDB	AAEL003003	AAEL003003		GO:0034220	VEuPathDB:AAEL003003	IEA		P	unspecified product		protein_coding	taxon:9900000001	20231212	goa_import
VEuPathDB	AAEL001568	AAEL001568		GO:0034220	VEuPathDB:AAEL001568	IEA		P	unspecified product		protein_coding	taxon:9900000001	20231212	goa_import
VEuPathDB	AAEL019443	AAEL019443		GO:0034220	VEuPathDB:AAEL019443	IEA		P	unspecified product		protein_coding	taxon:9900000001	20231212	goa_import
VEuPathDB	AAEL019443	AAEL019443		GO:0034220	VEuPathDB:AAEL019443	IEA		P	unspecified product		protein_coding	taxon:9900000001	20231212	goa_import
VEuPathDB	AAEL019443	AAEL019443		GO:0034220	VEuPathDB:AAEL019443	IEA		P	unspecified product		protein_coding	taxon:9900000001	20231212	goa_import
VEuPathDB	AAEL001557	AAEL001557		GO:0034220	VEuPathDB:AAEL001557	IEA		P	unspecified product		protein_coding	taxon:9900000001	20231212	goa_import
VEuPathDB	AAEL001557	AAEL001557		GO:0034220	VEuPathDB:AAEL001557	IEA		P	unspecified product		protein_coding	taxon:9900000001	20231212	goa_import
VEuPathDB	AAEL001557	AAEL001557		GO:0034220	VEuPathDB:AAEL001557	IEA		P	unspecified product		protein_coding	taxon:9900000001	20231212	goa_import
VEuPathDB	AAEL001557	AAEL001557		GO:0034220	VEuPathDB:AAEL001557	IEA		P	unspecified product		protein_coding	taxon:9900000001	20231212	goa_import
VEuPathDB	AAEL001557	AAEL001557		GO:0034220	VEuPathDB:AAEL001557	IEA		P	unspecified product		protein_coding	taxon:9900000001	20231212	goa_import
VEuPathDB	AAEL008931	Kir2B		GO:0034220	VEuPathDB:AAEL008931	IEA		P	unspecified product		protein_coding	taxon:9900000001	20231212	goa_import
VEuPathDB	AAEL008928	Kir2A		GO:0034220	VEuPathDB:AAEL008928	IEA		P	unspecified product		protein_coding	taxon:9900000001	20231212	goa_import
VEuPathDB	AAEL008928	Kir2A		GO:0034220	VEuPathDB:AAEL008928	IEA		P	unspecified product		protein_coding	taxon:9900000001	20231212	goa_import
VEuPathDB	AAEL008928	Kir2A		GO:0034220	VEuPathDB:AAEL008928	IEA		P	unspecified product		protein_coding	taxon:9900000001	20231212	goa_import
VEuPathDB	AAEL008932	Kir1		GO:0034220	VEuPathDB:AAEL008932	IEA		P	unspecified product		protein_coding	taxon:9900000001	20231212	goa_import
VEuPathDB	AAEL008932	Kir1		GO:0034220	VEuPathDB:AAEL008932	IEA		P	unspecified product		protein_coding	taxon:9900000001	20231212	goa_import
VEuPathDB	AAEL012248	AAEL012248		GO:0034220	VEuPathDB:AAEL012248	IEA		P	unspecified product		protein_coding	taxon:9900000001	20231212	goa_import
VEuPathDB	AAEL018149	AAEL018149		GO:0034220	VEuPathDB:AAEL018149	IEA		P	unspecified product		protein_coding	taxon:9900000001	20231212	goa_import
VEuPathDB	AAEL011714	AAEL011714		GO:0006468	VEuPathDB:AAEL011714	IEA		P	unspecified product		protein_coding	taxon:9900000001	20231212	goa_import
VEuPathDB	AAEL007632	AAEL007632		GO:0006468	VEuPathDB:AAEL007632	IEA		P	unspecified product		protein_coding	taxon:9900000001	20231212	goa_import
VEuPathDB	AAEL007632	AAEL007632		GO:0006468	VEuPathDB:AAEL007632	IEA		P	unspecified product		protein_coding	taxon:9900000001	20231212	goa_import
VEuPathDB	AAEL007632	AAEL007632		GO:0006468	VEuPathDB:AAEL007632	IEA		P	unspecified product		protein_coding	taxon:9900000001	20231212	goa_import
VEuPathDB	AAEL007632	AAEL007632		GO:0006468	VEuPathDB:AAEL007632	IEA		P	unspecified product		protein_coding	taxon:9900000001	20231212	goa_import
VEuPathDB	AAEL007632	AAEL007632		GO:0006468	VEuPathDB:AAEL007632	IEA		P	unspecified product		protein_coding	taxon:9900000001	20231212	goa_import
VEuPathDB	AAEL007632	AAEL007632		GO:0006468	VEuPathDB:AAEL007632	IEA		P	unspecified product		protein_coding	taxon:9900000001	20231212	goa_import
VEuPathDB	AAEL002895	AAEL002895		GO:0006468	VEuPathDB:AAEL002895	IEA		P	unspecified product		protein_coding	taxon:9900000001	20231212	goa_import
VEuPathDB	AAEL010021	AAEL010021		GO:0006468	VEuPathDB:AAEL010021	IEA		P	unspecified product		protein_coding	taxon:9900000001	20231212	goa_import
VEuPathDB	AAEL010021	AAEL010021		GO:0006468	VEuPathDB:AAEL010021	IEA		P	unspecified product		protein_coding	taxon:9900000001	20231212	goa_import
VEuPathDB	AAEL002892	AAEL002892		GO:0006468	VEuPathDB:AAEL002892	IEA		P	unspecified product		protein_coding	taxon:9900000001	20231212	goa_import
VEuPathDB	AAEL000810	AAEL000810		GO:0006468	VEuPathDB:AAEL000810	IEA		P	unspecified product		protein_coding	taxon:9900000001	20231212	goa_import
VEuPathDB	AAEL019566	AAEL019566		GO:0006468	VEuPathDB:AAEL019566	IEA		P	unspecified product		protein_coding	taxon:9900000001	20231212	goa_import
VEuPathDB	AAEL019566	AAEL019566		GO:0006468	VEuPathDB:AAEL019566	IEA		P	unspecified product		protein_coding	taxon:9900000001	20231212	goa_import
VEuPathDB	AAEL019566	AAEL019566		GO:0006468	VEuPathDB:AAEL019566	IEA		P	unspecified product		protein_coding	taxon:9900000001	20231212	goa_import
VEuPathDB	AAEL008354	AAEL008354		GO:0034220	VEuPathDB:AAEL008354	IEA		P	unspecified product		protein_coding	taxon:9900000001	20231212	goa_import
VEuPathDB	Ir8a	Ir8a		GO:0034220	VEuPathDB:AAEL002922	IEA		P	unspecified product		protein_coding	taxon:9900000001	20231212	goa_import
VEuPathDB	Ir75h	Ir75h		GO:0034220	VEuPathDB:AAEL023890	IEA		P	unspecified product		protein_coding	taxon:9900000001	20231212	goa_import
VEuPathDB	AAEL002538	AAEL002538		GO:0034220	VEuPathDB:AAEL002538	IEA		P	unspecified product		protein_coding	taxon:9900000001	20231212	goa_import
VEuPathDB	AAEL002506	AAEL002506		GO:0034220	VEuPathDB:AAEL002506	IEA		P	unspecified product		protein_coding	taxon:9900000001	20231212	goa_import
VEuPathDB	AAEL002518	AAEL002518		GO:0034220	VEuPathDB:AAEL002518	IEA		P	unspecified product		protein_coding	taxon:9900000001	20231212	goa_import
VEuPathDB	AAEL022196	AAEL022196		GO:0034220	VEuPathDB:AAEL022196	IEA		P	unspecified product		protein_coding	taxon:9900000001	20231212	goa_import
VEuPathDB	AAEL022196	AAEL022196		GO:0034220	VEuPathDB:AAEL022196	IEA		P	unspecified product		protein_coding	taxon:9900000001	20231212	goa_import
VEuPathDB	AAEL019508	AAEL019508		GO:0034220	VEuPathDB:AAEL019508	IEA		P	unspecified product		protein_coding	taxon:9900000001	20231212	goa_import
VEuPathDB	Ir41e	Ir41e		GO:0034220	VEuPathDB:AAEL000018	IEA		P	unspecified product		protein_coding	taxon:9900000001	20231212	goa_import
VEuPathDB	Ir41f	Ir41f		GO:0034220	VEuPathDB:AAEL000066	IEA		P	unspecified product		protein_coding	taxon:9900000001	20231212	goa_import
VEuPathDB	Ir41n	Ir41n		GO:0034220	VEuPathDB:AAEL000063	IEA		P	unspecified product		protein_coding	taxon:9900000001	20231212	goa_import
VEuPathDB	AAEL013277	AAEL013277		GO:0034220	VEuPathDB:AAEL013277	IEA		P	unspecified product		protein_coding	taxon:9900000001	20231212	goa_import
VEuPathDB	AAEL002436	AAEL002436		GO:0034220	VEuPathDB:AAEL002436	IEA		P	unspecified product		protein_coding	taxon:9900000001	20231212	goa_import
VEuPathDB	AAEL002436	AAEL002436		GO:0034220	VEuPathDB:AAEL002436	IEA		P	unspecified product		protein_coding	taxon:9900000001	20231212	goa_import
VEuPathDB	AAEL002436	AAEL002436		GO:0034220	VEuPathDB:AAEL002436	IEA		P	unspecified product		protein_coding	taxon:9900000001	20231212	goa_import
VEuPathDB	AAEL026862	AAEL026862		GO:0034220	VEuPathDB:AAEL026862	IEA		P	unspecified product		protein_coding	taxon:9900000001	20231212	goa_import
VEuPathDB	AAEL021479	AAEL021479		GO:0034220	VEuPathDB:AAEL021479	IEA		P	unspecified product		protein_coding	taxon:9900000001	20231212	goa_import
VEuPathDB	AAEL001268	AAEL001268		GO:0034220	VEuPathDB:AAEL001268	IEA		P	unspecified product		protein_coding	taxon:9900000001	20231212	goa_import
VEuPathDB	AAEL001268	AAEL001268		GO:0034220	VEuPathDB:AAEL001268	IEA		P	unspecified product		protein_coding	taxon:9900000001	20231212	goa_import
VEuPathDB	AAEL001268	AAEL001268		GO:0034220	VEuPathDB:AAEL001268	IEA		P	unspecified product		protein_coding	taxon:9900000001	20231212	goa_import
VEuPathDB	AAEL024490	AAEL024490		GO:0034220	VEuPathDB:AAEL024490	IEA		P	unspecified product		protein_coding	taxon:9900000001	20231212	goa_import
VEuPathDB	AAEL024490	AAEL024490		GO:0034220	VEuPathDB:AAEL024490	IEA		P	unspecified product		protein_coding	taxon:9900000001	20231212	goa_import
VEuPathDB	AAEL019566	AAEL019566		GO:0006468	VEuPathDB:AAEL019566	IEA		P	unspecified product		protein_coding	taxon:9900000001	20231212	goa_import
VEuPathDB	AAEL011578	AAEL011578		GO:0006468	VEuPathDB:AAEL011578	IEA		P	unspecified product		protein_coding	taxon:9900000001	20231212	goa_import
VEuPathDB	AAEL009880	AAEL009880		GO:0006468	VEuPathDB:AAEL009880	IEA		P	unspecified product		protein_coding	taxon:9900000001	20231212	goa_import
VEuPathDB	AAEL025353	AAEL025353		GO:0006468	VEuPathDB:AAEL025353	IEA		P	unspecified product		protein_coding	taxon:9900000001	20231212	goa_import
VEuPathDB	AAEL018130	TAK1		GO:0006468	VEuPathDB:AAEL018130	IEA		P	unspecified product		protein_coding	taxon:9900000001	20231212	goa_import
VEuPathDB	AAEL024710	AAEL024710		GO:0006468	VEuPathDB:AAEL024710	IEA		P	unspecified product		protein_coding	taxon:9900000001	20231212	goa_import
VEuPathDB	AAEL000343	AAEL000343		GO:0006468	VEuPathDB:AAEL000343	IEA		P	unspecified product		protein_coding	taxon:9900000001	20231212	goa_import
VEuPathDB	AAEL003022	AAEL003022		GO:0006468	VEuPathDB:AAEL003022	IEA		P	unspecified product		protein_coding	taxon:9900000001	20231212	goa_import
VEuPathDB	AAEL026214	AAEL026214		GO:0006468	VEuPathDB:AAEL026214	IEA		P	unspecified product		protein_coding	taxon:9900000001	20231212	goa_import
VEuPathDB	AAEL000343	AAEL000343		GO:0006468	VEuPathDB:AAEL000343	IEA		P	unspecified product		protein_coding	taxon:9900000001	20231212	goa_import
VEuPathDB	AAEL000378	AAEL000378		GO:0006468	VEuPathDB:AAEL000378	IEA		P	unspecified product		protein_coding	taxon:9900000001	20231212	goa_import
VEuPathDB	AAEL001622	AAEL001622		GO:0006468	VEuPathDB:AAEL001622	IEA		P	unspecified product		protein_coding	taxon:9900000001	20231212	goa_import
VEuPathDB	AAEL008823	AAEL008823		GO:0006468	VEuPathDB:AAEL008823	IEA		P	unspecified product		protein_coding	taxon:9900000001	20231212	goa_import
VEuPathDB	AAEL008823	AAEL008823		GO:0006468	VEuPathDB:AAEL008823	IEA		P	unspecified product		protein_coding	taxon:9900000001	20231212	goa_import
VEuPathDB	AAEL008823	AAEL008823		GO:0006468	VEuPathDB:AAEL008823	IEA		P	unspecified product		protein_coding	taxon:9900000001	20231212	goa_import
VEuPathDB	AAEL001622	AAEL001622		GO:0006468	VEuPathDB:AAEL001622	IEA		P	unspecified product		protein_coding	taxon:9900000001	20231212	goa_import
VEuPathDB	AAEL010835	AAEL010835		GO:0006468	VEuPathDB:AAEL010835	IEA		P	unspecified product		protein_coding	taxon:9900000001	20231212	goa_import
VEuPathDB	AAEL020617	AAEL020617		GO:0006468	VEuPathDB:AAEL020617	IEA		P	unspecified product		protein_coding	taxon:9900000001	20231212	goa_import
VEuPathDB	AAEL024137	AAEL024137		GO:0006468	VEuPathDB:AAEL024137	IEA		P	unspecified product		protein_coding	taxon:9900000001	20231212	goa_import
VEuPathDB	AAEL020830	AAEL020830		GO:0006468	VEuPathDB:AAEL020830	IEA		P	unspecified product		protein_coding	taxon:9900000001	20231212	goa_import
VEuPathDB	AAEL019473	AAEL019473		GO:0006468	VEuPathDB:AAEL019473	IEA		P	unspecified product		protein_coding	taxon:9900000001	20231212	goa_import
VEuPathDB	AAEL023822	AAEL023822		GO:0006468	VEuPathDB:AAEL023822	IEA		P	unspecified product		protein_coding	taxon:9900000001	20231212	goa_import
VEuPathDB	AAEL019473	AAEL019473		GO:0006468	VEuPathDB:AAEL019473	IEA		P	unspecified product		protein_coding	taxon:9900000001	20231212	goa_import
VEuPathDB	AAEL012247	AAEL012247		GO:0006468	VEuPathDB:AAEL012247	IEA		P	unspecified product		protein_coding	taxon:9900000001	20231212	goa_import
VEuPathDB	AAEL006308	AAEL006308		GO:0006468	VEuPathDB:AAEL006308	IEA		P	unspecified product		protein_coding	taxon:9900000001	20231212	goa_import
VEuPathDB	AAEL019440	AAEL019440		GO:0006468	VEuPathDB:AAEL019440	IEA		P	unspecified product		protein_coding	taxon:9900000001	20231212	goa_import
VEuPathDB	AAEL004165	AAEL004165		GO:0006468	VEuPathDB:AAEL004165	IEA		P	unspecified product		protein_coding	taxon:9900000001	20231212	goa_import
VEuPathDB	AAEL004165	AAEL004165		GO:0006468	VEuPathDB:AAEL004165	IEA		P	unspecified product		protein_coding	taxon:9900000001	20231212	goa_import
VEuPathDB	AAEL004165	AAEL004165		GO:0006468	VEuPathDB:AAEL004165	IEA		P	unspecified product		protein_coding	taxon:9900000001	20231212	goa_import
VEuPathDB	AAEL004165	AAEL004165		GO:0006468	VEuPathDB:AAEL004165	IEA		P	unspecified product		protein_coding	taxon:9900000001	20231212	goa_import
VEuPathDB	AAEL004165	AAEL004165		GO:0006468	VEuPathDB:AAEL004165	IEA		P	unspecified product		protein_coding	taxon:9900000001	20231212	goa_import
VEuPathDB	AAEL004165	AAEL004165		GO:0006468	VEuPathDB:AAEL004165	IEA		P	unspecified product		protein_coding	taxon:9900000001	20231212	goa_import
VEuPathDB	AAEL004165	AAEL004165		GO:0006468	VEuPathDB:AAEL004165	IEA		P	unspecified product		protein_coding	taxon:9900000001	20231212	goa_import
VEuPathDB	AAEL004165	AAEL004165		GO:0006468	VEuPathDB:AAEL004165	IEA		P	unspecified product		protein_coding	taxon:9900000001	20231212	goa_import
VEuPathDB	AAEL013826	AAEL013826		GO:0006468	VEuPathDB:AAEL013826	IEA		P	unspecified product		protein_coding	taxon:9900000001	20231212	goa_import
VEuPathDB	AAEL004700	AAEL004700		GO:0006468	VEuPathDB:AAEL004700	IEA		P	unspecified product		protein_coding	taxon:9900000001	20231212	goa_import
VEuPathDB	AAEL004700	AAEL004700		GO:0006468	VEuPathDB:AAEL004700	IEA		P	unspecified product		protein_coding	taxon:9900000001	20231212	goa_import
VEuPathDB	Ir75d	Ir75d		GO:0034220	VEuPathDB:AAEL021712	IEA		P	unspecified product		protein_coding	taxon:9900000001	20231212	goa_import
VEuPathDB	AAEL004006	AAEL004006		GO:0034220	VEuPathDB:AAEL004006	IEA		P	unspecified product		protein_coding	taxon:9900000001	20231212	goa_import
VEuPathDB	AAEL004032	AAEL004032		GO:0034220	VEuPathDB:AAEL004032	IEA		P	unspecified product		protein_coding	taxon:9900000001	20231212	goa_import
VEuPathDB	AAEL018308	AAEL018308		GO:0034220	VEuPathDB:AAEL018308	IEA		P	unspecified product		protein_coding	taxon:9900000001	20231212	goa_import
VEuPathDB	AAEL006809	AAEL006809		GO:0034220	VEuPathDB:AAEL006809	IEA		P	unspecified product		protein_coding	taxon:9900000001	20231212	goa_import
VEuPathDB	AAEL023985	AAEL023985		GO:0034220	VEuPathDB:AAEL023985	IEA		P	unspecified product		protein_coding	taxon:9900000001	20231212	goa_import
VEuPathDB	AAEL023985	AAEL023985		GO:0034220	VEuPathDB:AAEL023985	IEA		P	unspecified product		protein_coding	taxon:9900000001	20231212	goa_import
VEuPathDB	AAEL023985	AAEL023985		GO:0034220	VEuPathDB:AAEL023985	IEA		P	unspecified product		protein_coding	taxon:9900000001	20231212	goa_import
VEuPathDB	AAEL008587	AAEL008587		GO:0034220	VEuPathDB:AAEL008587	IEA		P	unspecified product		protein_coding	taxon:9900000001	20231212	goa_import
VEuPathDB	AAEL008587	AAEL008587		GO:0034220	VEuPathDB:AAEL008587	IEA		P	unspecified product		protein_coding	taxon:9900000001	20231212	goa_import
VEuPathDB	AAEL009810	AAEL009810		GO:0034220	VEuPathDB:AAEL009810	IEA		P	unspecified product		protein_coding	taxon:9900000001	20231212	goa_import
VEuPathDB	AAEL009810	AAEL009810		GO:0034220	VEuPathDB:AAEL009810	IEA		P	unspecified product		protein_coding	taxon:9900000001	20231212	goa_import
VEuPathDB	Ir25a	Ir25a		GO:0034220	VEuPathDB:AAEL009813	IEA		P	unspecified product		protein_coding	taxon:9900000001	20231212	goa_import
VEuPathDB	AAEL008055	AAEL008055		GO:0034220	VEuPathDB:AAEL008055	IEA		P	unspecified product		protein_coding	taxon:9900000001	20231212	goa_import
VEuPathDB	AAEL008055	AAEL008055		GO:0034220	VEuPathDB:AAEL008055	IEA		P	unspecified product		protein_coding	taxon:9900000001	20231212	goa_import
VEuPathDB	AAEL008055	AAEL008055		GO:0034220	VEuPathDB:AAEL008055	IEA		P	unspecified product		protein_coding	taxon:9900000001	20231212	goa_import
VEuPathDB	AAEL008055	AAEL008055		GO:0034220	VEuPathDB:AAEL008055	IEA		P	unspecified product		protein_coding	taxon:9900000001	20231212	goa_import
VEuPathDB	AAEL010051	AAEL010051		GO:0006468	VEuPathDB:AAEL010051	IEA		P	unspecified product		protein_coding	taxon:9900000001	20231212	goa_import
VEuPathDB	AAEL008556	AAEL008556		GO:0006468	VEuPathDB:AAEL008556	IEA		P	unspecified product		protein_coding	taxon:9900000001	20231212	goa_import
VEuPathDB	AAEL008556	AAEL008556		GO:0006468	VEuPathDB:AAEL008556	IEA		P	unspecified product		protein_coding	taxon:9900000001	20231212	goa_import
VEuPathDB	AAEL019810	AAEL019810		GO:0006468	VEuPathDB:AAEL019810	IEA		P	unspecified product		protein_coding	taxon:9900000001	20231212	goa_import
VEuPathDB	AAEL010804	AAEL010804		GO:0006468	VEuPathDB:AAEL010804	IEA		P	unspecified product		protein_coding	taxon:9900000001	20231212	goa_import
VEuPathDB	AAEL012914	AAEL012914		GO:0006468	VEuPathDB:AAEL012914	IEA		P	unspecified product		protein_coding	taxon:9900000001	20231212	goa_import
VEuPathDB	AAEL012914	AAEL012914		GO:0006468	VEuPathDB:AAEL012914	IEA		P	unspecified product		protein_coding	taxon:9900000001	20231212	goa_import
VEuPathDB	AAEL006712	AAEL006712		GO:0006468	VEuPathDB:AAEL006712	IEA		P	unspecified product		protein_coding	taxon:9900000001	20231212	goa_import
VEuPathDB	AAEL027597	AAEL027597		GO:0006468	VEuPathDB:AAEL027597	IEA		P	unspecified product		protein_coding	taxon:9900000001	20231212	goa_import
VEuPathDB	AAEL025013	AAEL025013		GO:0006468	VEuPathDB:AAEL025013	IEA		P	unspecified product		protein_coding	taxon:9900000001	20231212	goa_import
VEuPathDB	AAEL007642	TUBE		GO:0006468	VEuPathDB:AAEL007642	IEA		P	unspecified product		protein_coding	taxon:9900000001	20231212	goa_import
VEuPathDB	AAEL007642	TUBE		GO:0006468	VEuPathDB:AAEL007642	IEA		P	unspecified product		protein_coding	taxon:9900000001	20231212	goa_import
VEuPathDB	AAEL019925	AAEL019925		GO:0006468	VEuPathDB:AAEL019925	IEA		P	unspecified product		protein_coding	taxon:9900000001	20231212	goa_import
VEuPathDB	AAEL019925	AAEL019925		GO:0006468	VEuPathDB:AAEL019925	IEA		P	unspecified product		protein_coding	taxon:9900000001	20231212	goa_import
VEuPathDB	AAEL019925	AAEL019925		GO:0006468	VEuPathDB:AAEL019925	IEA		P	unspecified product		protein_coding	taxon:9900000001	20231212	goa_import
VEuPathDB	AAEL019925	AAEL019925		GO:0006468	VEuPathDB:AAEL019925	IEA		P	unspecified product		protein_coding	taxon:9900000001	20231212	goa_import
VEuPathDB	AAEL019925	AAEL019925		GO:0006468	VEuPathDB:AAEL019925	IEA		P	unspecified product		protein_coding	taxon:9900000001	20231212	goa_import
VEuPathDB	AAEL019925	AAEL019925		GO:0006468	VEuPathDB:AAEL019925	IEA		P	unspecified product		protein_coding	taxon:9900000001	20231212	goa_import
VEuPathDB	AAEL019925	AAEL019925		GO:0006468	VEuPathDB:AAEL019925	IEA		P	unspecified product		protein_coding	taxon:9900000001	20231212	goa_import
VEuPathDB	AAEL019925	AAEL019925		GO:0006468	VEuPathDB:AAEL019925	IEA		P	unspecified product		protein_coding	taxon:9900000001	20231212	goa_import
VEuPathDB	AAEL019925	AAEL019925		GO:0006468	VEuPathDB:AAEL019925	IEA		P	unspecified product		protein_coding	taxon:9900000001	20231212	goa_import
VEuPathDB	AAEL019925	AAEL019925		GO:0006468	VEuPathDB:AAEL019925	IEA		P	unspecified product		protein_coding	taxon:9900000001	20231212	goa_import
VEuPathDB	AAEL019925	AAEL019925		GO:0006468	VEuPathDB:AAEL019925	IEA		P	unspecified product		protein_coding	taxon:9900000001	20231212	goa_import
VEuPathDB	AAEL024145	AAEL024145		GO:0006468	VEuPathDB:AAEL024145	IEA		P	unspecified product		protein_coding	taxon:9900000001	20231212	goa_import
VEuPathDB	AAEL010374	AAEL010374		GO:0006468	VEuPathDB:AAEL010374	IEA		P	unspecified product		protein_coding	taxon:9900000001	20231212	goa_import
VEuPathDB	AAEL026474	AAEL026474		GO:0006468	VEuPathDB:AAEL026474	IEA		P	unspecified product		protein_coding	taxon:9900000001	20231212	goa_import
VEuPathDB	AAEL013390	AAEL013390		GO:0006468	VEuPathDB:AAEL013390	IEA		P	unspecified product		protein_coding	taxon:9900000001	20231212	goa_import
VEuPathDB	AAEL013390	AAEL013390		GO:0006468	VEuPathDB:AAEL013390	IEA		P	unspecified product		protein_coding	taxon:9900000001	20231212	goa_import
VEuPathDB	AAEL003731	AAEL003731		GO:0006468	VEuPathDB:AAEL003731	IEA		P	unspecified product		protein_coding	taxon:9900000001	20231212	goa_import
VEuPathDB	AAEL003731	AAEL003731		GO:0006468	VEuPathDB:AAEL003731	IEA		P	unspecified product		protein_coding	taxon:9900000001	20231212	goa_import
VEuPathDB	AAEL008055	AAEL008055		GO:0034220	VEuPathDB:AAEL008055	IEA		P	unspecified product		protein_coding	taxon:9900000001	20231212	goa_import
VEuPathDB	AAEL008056	AAEL008056		GO:0034220	VEuPathDB:AAEL008056	IEA		P	unspecified product		protein_coding	taxon:9900000001	20231212	goa_import
VEuPathDB	AAEL014526	AAEL014526		GO:0034220	VEuPathDB:AAEL014526	IEA		P	unspecified product		protein_coding	taxon:9900000001	20231212	goa_import
VEuPathDB	AAEL018306	AAEL018306		GO:0034220	VEuPathDB:AAEL018306	IEA		P	unspecified product		protein_coding	taxon:9900000001	20231212	goa_import
VEuPathDB	AAEL003958	AAEL003958		GO:0034220	VEuPathDB:AAEL003958	IEA		P	unspecified product		protein_coding	taxon:9900000001	20231212	goa_import
VEuPathDB	AAEL004923	AAEL004923		GO:0034220	VEuPathDB:AAEL004923	IEA		P	unspecified product		protein_coding	taxon:9900000001	20231212	goa_import
VEuPathDB	AAEL004919	AAEL004919		GO:0034220	VEuPathDB:AAEL004919	IEA		P	unspecified product		protein_coding	taxon:9900000001	20231212	goa_import
VEuPathDB	AAEL004919	AAEL004919		GO:0034220	VEuPathDB:AAEL004919	IEA		P	unspecified product		protein_coding	taxon:9900000001	20231212	goa_import
VEuPathDB	AAEL004935	AAEL004935		GO:0034220	VEuPathDB:AAEL004935	IEA		P	unspecified product		protein_coding	taxon:9900000001	20231212	goa_import
VEuPathDB	AAEL011638	AAEL011638		GO:0034220	VEuPathDB:AAEL011638	IEA		P	unspecified product		protein_coding	taxon:9900000001	20231212	goa_import
VEuPathDB	AAEL001646	Kir3		GO:0034220	VEuPathDB:AAEL001646	IEA		P	unspecified product		protein_coding	taxon:9900000001	20231212	goa_import
VEuPathDB	Ir75a	Ir75a		GO:0034220	VEuPathDB:AAEL010775	IEA		P	unspecified product		protein_coding	taxon:9900000001	20231212	goa_import
VEuPathDB	Ir75b	Ir75b		GO:0034220	VEuPathDB:AAEL019949	IEA		P	unspecified product		protein_coding	taxon:9900000001	20231212	goa_import
VEuPathDB	Ir75c	Ir75c		GO:0034220	VEuPathDB:AAEL019948	IEA		P	unspecified product		protein_coding	taxon:9900000001	20231212	goa_import
VEuPathDB	AAEL004513	AAEL004513		GO:0034220	VEuPathDB:AAEL004513	IEA		P	unspecified product		protein_coding	taxon:9900000001	20231212	goa_import
VEuPathDB	Ir21a	Ir21a		GO:0034220	VEuPathDB:AAEL013366	IEA		P	unspecified product		protein_coding	taxon:9900000001	20231212	goa_import
VEuPathDB	AAEL023266	AAEL023266		GO:0034220	VEuPathDB:AAEL023266	IEA		P	unspecified product		protein_coding	taxon:9900000001	20231212	goa_import
VEuPathDB	AAEL023266	AAEL023266		GO:0034220	VEuPathDB:AAEL023266	IEA		P	unspecified product		protein_coding	taxon:9900000001	20231212	goa_import
VEuPathDB	AAEL023266	AAEL023266		GO:0034220	VEuPathDB:AAEL023266	IEA		P	unspecified product		protein_coding	taxon:9900000001	20231212	goa_import
VEuPathDB	AAEL023266	AAEL023266		GO:0034220	VEuPathDB:AAEL023266	IEA		P	unspecified product		protein_coding	taxon:9900000001	20231212	goa_import
VEuPathDB	AAEL023266	AAEL023266		GO:0034220	VEuPathDB:AAEL023266	IEA		P	unspecified product		protein_coding	taxon:9900000001	20231212	goa_import
VEuPathDB	AAEL023266	AAEL023266		GO:0034220	VEuPathDB:AAEL023266	IEA		P	unspecified product		protein_coding	taxon:9900000001	20231212	goa_import
VEuPathDB	AAEL004958	AAEL004958		GO:0034220	VEuPathDB:AAEL004958	IEA		P	unspecified product		protein_coding	taxon:9900000001	20231212	goa_import
VEuPathDB	Ir93a	Ir93a		GO:0034220	VEuPathDB:AAEL021659	IEA		P	unspecified product		protein_coding	taxon:9900000001	20231212	goa_import
VEuPathDB	AAEL019744	AAEL019744		GO:0034220	VEuPathDB:AAEL019744	IEA		P	unspecified product		protein_coding	taxon:9900000001	20231212	goa_import
VEuPathDB	AAEL019818	AAEL019818		GO:0034220	VEuPathDB:AAEL019818	IEA		P	unspecified product		protein_coding	taxon:9900000001	20231212	goa_import
VEuPathDB	AAEL002464	AAEL002464		GO:0034220	VEuPathDB:AAEL002464	IEA		P	unspecified product		protein_coding	taxon:9900000001	20231212	goa_import
VEuPathDB	AAEL008777	AAEL008777		GO:0006468	VEuPathDB:AAEL008777	IEA		P	unspecified product		protein_coding	taxon:9900000001	20231212	goa_import
VEuPathDB	AAEL023618	AAEL023618		GO:0006468	VEuPathDB:AAEL023618	IEA		P	unspecified product		protein_coding	taxon:9900000001	20231212	goa_import
VEuPathDB	AAEL001370	AAEL001370		GO:0006468	VEuPathDB:AAEL001370	IEA		P	unspecified product		protein_coding	taxon:9900000001	20231212	goa_import
VEuPathDB	AAEL018251	AAEL018251		GO:0006468	VEuPathDB:AAEL018251	IEA		P	unspecified product		protein_coding	taxon:9900000001	20231212	goa_import
VEuPathDB	AAEL018251	AAEL018251		GO:0006468	VEuPathDB:AAEL018251	IEA		P	unspecified product		protein_coding	taxon:9900000001	20231212	goa_import
VEuPathDB	AAEL007153	AAEL007153		GO:0006468	VEuPathDB:AAEL007153	IEA		P	unspecified product		protein_coding	taxon:9900000001	20231212	goa_import
VEuPathDB	AAEL025664	AAEL025664		GO:0006468	VEuPathDB:AAEL025664	IEA		P	unspecified product		protein_coding	taxon:9900000001	20231212	goa_import
VEuPathDB	AAEL011594	AAEL011594		GO:0006468	VEuPathDB:AAEL011594	IEA		P	unspecified product		protein_coding	taxon:9900000001	20231212	goa_import
VEuPathDB	AAEL018290	AAEL018290		GO:0006468	VEuPathDB:AAEL018290	IEA		P	unspecified product		protein_coding	taxon:9900000001	20231212	goa_import
VEuPathDB	AAEL002404	AAEL002404		GO:0006468	VEuPathDB:AAEL002404	IEA		P	unspecified product		protein_coding	taxon:9900000001	20231212	goa_import
VEuPathDB	AAEL018160	AAEL018160		GO:0006468	VEuPathDB:AAEL018160	IEA		P	unspecified product		protein_coding	taxon:9900000001	20231212	goa_import
VEuPathDB	AAEL007293	AAEL007293		GO:0006468	VEuPathDB:AAEL007293	IEA		P	unspecified product		protein_coding	taxon:9900000001	20231212	goa_import
VEuPathDB	AAEL007293	AAEL007293		GO:0006468	VEuPathDB:AAEL007293	IEA		P	unspecified product		protein_coding	taxon:9900000001	20231212	goa_import
VEuPathDB	AAEL007293	AAEL007293		GO:0006468	VEuPathDB:AAEL007293	IEA		P	unspecified product		protein_coding	taxon:9900000001	20231212	goa_import
VEuPathDB	AAEL007284	AAEL007284		GO:0006468	VEuPathDB:AAEL007284	IEA		P	unspecified product		protein_coding	taxon:9900000001	20231212	goa_import
VEuPathDB	AAEL007284	AAEL007284		GO:0006468	VEuPathDB:AAEL007284	IEA		P	unspecified product		protein_coding	taxon:9900000001	20231212	goa_import
VEuPathDB	AAEL007284	AAEL007284		GO:0006468	VEuPathDB:AAEL007284	IEA		P	unspecified product		protein_coding	taxon:9900000001	20231212	goa_import
VEuPathDB	AAEL008585	AAEL008585		GO:0006468	VEuPathDB:AAEL008585	IEA		P	unspecified product		protein_coding	taxon:9900000001	20231212	goa_import
VEuPathDB	AAEL019734	AAEL019734		GO:0006468	VEuPathDB:AAEL019734	IEA		P	unspecified product		protein_coding	taxon:9900000001	20231212	goa_import
VEuPathDB	AAEL024373	AAEL024373		GO:0006468	VEuPathDB:AAEL024373	IEA		P	unspecified product		protein_coding	taxon:9900000001	20231212	goa_import
VEuPathDB	AAEL028161	AAEL028161		GO:0006468	VEuPathDB:AAEL028161	IEA		P	unspecified product		protein_coding	taxon:9900000001	20231212	goa_import
VEuPathDB	AAEL000187	AAEL000187		GO:0006468	VEuPathDB:AAEL000187	IEA		P	unspecified product		protein_coding	taxon:9900000001	20231212	goa_import
VEuPathDB	AAEL000187	AAEL000187		GO:0006468	VEuPathDB:AAEL000187	IEA		P	unspecified product		protein_coding	taxon:9900000001	20231212	goa_import
VEuPathDB	AAEL011441	AAEL011441		GO:0006468	VEuPathDB:AAEL011441	IEA		P	unspecified product		protein_coding	taxon:9900000001	20231212	goa_import
VEuPathDB	AAEL011441	AAEL011441		GO:0006468	VEuPathDB:AAEL011441	IEA		P	unspecified product		protein_coding	taxon:9900000001	20231212	goa_import
VEuPathDB	AAEL011441	AAEL011441		GO:0006468	VEuPathDB:AAEL011441	IEA		P	unspecified product		protein_coding	taxon:9900000001	20231212	goa_import
VEuPathDB	AAEL011857	AAEL011857		GO:0006468	VEuPathDB:AAEL011857	IEA		P	unspecified product		protein_coding	taxon:9900000001	20231212	goa_import
VEuPathDB	AAEL008379	AAEL008379		GO:0006468	VEuPathDB:AAEL008379	IEA		P	unspecified product		protein_coding	taxon:9900000001	20231212	goa_import
VEuPathDB	AAEL008379	AAEL008379		GO:0006468	VEuPathDB:AAEL008379	IEA		P	unspecified product		protein_coding	taxon:9900000001	20231212	goa_import
VEuPathDB	AAEL008379	AAEL008379		GO:0006468	VEuPathDB:AAEL008379	IEA		P	unspecified product		protein_coding	taxon:9900000001	20231212	goa_import
VEuPathDB	AAEL008379	AAEL008379		GO:0006468	VEuPathDB:AAEL008379	IEA		P	unspecified product		protein_coding	taxon:9900000001	20231212	goa_import
VEuPathDB	AAEL027238	AAEL027238		GO:0006468	VEuPathDB:AAEL027238	IEA		P	unspecified product		protein_coding	taxon:9900000001	20231212	goa_import
VEuPathDB	AAEL008390	AAEL008390		GO:0006468	VEuPathDB:AAEL008390	IEA		P	unspecified product		protein_coding	taxon:9900000001	20231212	goa_import
VEuPathDB	AAEL019657	AAEL019657		GO:0006468	VEuPathDB:AAEL019657	IEA		P	unspecified product		protein_coding	taxon:9900000001	20231212	goa_import
VEuPathDB	AAEL002569	AAEL002569		GO:0006468	VEuPathDB:AAEL002569	IEA		P	unspecified product		protein_coding	taxon:9900000001	20231212	goa_import
VEuPathDB	Ir76b	Ir76b		GO:0034220	VEuPathDB:AAEL006360	IEA		P	unspecified product		protein_coding	taxon:9900000001	20231212	goa_import
VEuPathDB	AAEL018352	AAEL018352		GO:0034220	VEuPathDB:AAEL018352	IEA		P	unspecified product		protein_coding	taxon:9900000001	20231212	goa_import
VEuPathDB	AAEL018352	AAEL018352		GO:0034220	VEuPathDB:AAEL018352	IEA		P	unspecified product		protein_coding	taxon:9900000001	20231212	goa_import
VEuPathDB	AAEL006433	AAEL006433		GO:0034220	VEuPathDB:AAEL006433	IEA		P	unspecified product		protein_coding	taxon:9900000001	20231212	goa_import
VEuPathDB	AAEL006433	AAEL006433		GO:0034220	VEuPathDB:AAEL006433	IEA		P	unspecified product		protein_coding	taxon:9900000001	20231212	goa_import
VEuPathDB	AAEL006433	AAEL006433		GO:0034220	VEuPathDB:AAEL006433	IEA		P	unspecified product		protein_coding	taxon:9900000001	20231212	goa_import
VEuPathDB	Ir68a	Ir68a		GO:0034220	VEuPathDB:AAEL005039	IEA		P	unspecified product		protein_coding	taxon:9900000001	20231212	goa_import
VEuPathDB	AAEL001123	AAEL001123		GO:0034220	VEuPathDB:AAEL001123	IEA		P	unspecified product		protein_coding	taxon:9900000001	20231212	goa_import
VEuPathDB	AAEL006526	AAEL006526		GO:0034220	VEuPathDB:AAEL006526	IEA		P	unspecified product		protein_coding	taxon:9900000001	20231212	goa_import
VEuPathDB	AAEL006535	AAEL006535		GO:0034220	VEuPathDB:AAEL006535	IEA		P	unspecified product		protein_coding	taxon:9900000001	20231212	goa_import
VEuPathDB	AAEL006535	AAEL006535		GO:0034220	VEuPathDB:AAEL006535	IEA		P	unspecified product		protein_coding	taxon:9900000001	20231212	goa_import
VEuPathDB	AAEL019845	AAEL019845		GO:0032958	VEuPathDB:AAEL019845	IEA		P	unspecified product		protein_coding	taxon:9900000001	20231212	goa_import
VEuPathDB	AAEL002846	AAEL002846		GO:0032958	VEuPathDB:AAEL002846	IEA		P	unspecified product		protein_coding	taxon:9900000001	20231212	goa_import
VEuPathDB	AAEL002846	AAEL002846		GO:0032958	VEuPathDB:AAEL002846	IEA		P	unspecified product		protein_coding	taxon:9900000001	20231212	goa_import
VEuPathDB	AAEL000275	AAEL000275		GO:0032958	VEuPathDB:AAEL000275	IEA		P	unspecified product		protein_coding	taxon:9900000001	20231212	goa_import
VEuPathDB	AAEL010766	AAEL010766		GO:0032958	VEuPathDB:AAEL010766	IEA		P	unspecified product		protein_coding	taxon:9900000001	20231212	goa_import
VEuPathDB	AAEL010766	AAEL010766		GO:0032958	VEuPathDB:AAEL010766	IEA		P	unspecified product		protein_coding	taxon:9900000001	20231212	goa_import
VEuPathDB	AAEL004984	AAEL004984		GO:0010265	VEuPathDB:AAEL004984	IEA		P	unspecified product		protein_coding	taxon:9900000001	20231212	goa_import
VEuPathDB	AAEL002569	AAEL002569		GO:0006468	VEuPathDB:AAEL002569	IEA		P	unspecified product		protein_coding	taxon:9900000001	20231212	goa_import
VEuPathDB	AAEL002565	AAEL002565		GO:0006468	VEuPathDB:AAEL002565	IEA		P	unspecified product		protein_coding	taxon:9900000001	20231212	goa_import
VEuPathDB	AAEL002565	AAEL002565		GO:0006468	VEuPathDB:AAEL002565	IEA		P	unspecified product		protein_coding	taxon:9900000001	20231212	goa_import
VEuPathDB	AAEL028237	AAEL028237		GO:0006468	VEuPathDB:AAEL028237	IEA		P	unspecified product		protein_coding	taxon:9900000001	20231212	goa_import
VEuPathDB	AAEL010923	AAEL010923		GO:0006468	VEuPathDB:AAEL010923	IEA		P	unspecified product		protein_coding	taxon:9900000001	20231212	goa_import
VEuPathDB	AAEL007375	AAEL007375		GO:0006468	VEuPathDB:AAEL007375	IEA		P	unspecified product		protein_coding	taxon:9900000001	20231212	goa_import
VEuPathDB	AAEL007375	AAEL007375		GO:0006468	VEuPathDB:AAEL007375	IEA		P	unspecified product		protein_coding	taxon:9900000001	20231212	goa_import
VEuPathDB	AAEL013729	AAEL013729		GO:0006468	VEuPathDB:AAEL013729	IEA		P	unspecified product		protein_coding	taxon:9900000001	20231212	goa_import
VEuPathDB	AAEL013729	AAEL013729		GO:0006468	VEuPathDB:AAEL013729	IEA		P	unspecified product		protein_coding	taxon:9900000001	20231212	goa_import
VEuPathDB	AAEL028092	AAEL028092		GO:0006468	VEuPathDB:AAEL028092	IEA		P	unspecified product		protein_coding	taxon:9900000001	20231212	goa_import
VEuPathDB	AAEL005425	AAEL005425		GO:0006468	VEuPathDB:AAEL005425	IEA		P	unspecified product		protein_coding	taxon:9900000001	20231212	goa_import
VEuPathDB	AAEL019572	AAEL019572		GO:0006468	VEuPathDB:AAEL019572	IEA		P	unspecified product		protein_coding	taxon:9900000001	20231212	goa_import
VEuPathDB	AAEL019571	AAEL019571		GO:0006468	VEuPathDB:AAEL019571	IEA		P	unspecified product		protein_coding	taxon:9900000001	20231212	goa_import
VEuPathDB	AAEL024394	AAEL024394		GO:0006468	VEuPathDB:AAEL024394	IEA		P	unspecified product		protein_coding	taxon:9900000001	20231212	goa_import
VEuPathDB	AAEL009424	AAEL009424		GO:0006468	VEuPathDB:AAEL009424	IEA		P	unspecified product		protein_coding	taxon:9900000001	20231212	goa_import
VEuPathDB	AAEL003918	AAEL003918		GO:0006468	VEuPathDB:AAEL003918	IEA		P	unspecified product		protein_coding	taxon:9900000001	20231212	goa_import
VEuPathDB	AAEL003953	AAEL003953		GO:0006468	VEuPathDB:AAEL003953	IEA		P	unspecified product		protein_coding	taxon:9900000001	20231212	goa_import
VEuPathDB	AAEL018144	AAEL018144		GO:0006468	VEuPathDB:AAEL018144	IEA		P	unspecified product		protein_coding	taxon:9900000001	20231212	goa_import
VEuPathDB	AAEL009981	AAEL009981		GO:0065003	VEuPathDB:AAEL009981	IEA		P	unspecified product		protein_coding	taxon:9900000001	20231212	goa_import
VEuPathDB	AAEL002852	AAEL002852		GO:0035303	VEuPathDB:AAEL002852	IEA		P	unspecified product		protein_coding	taxon:9900000001	20231212	goa_import
VEuPathDB	AAEL012843	AAEL012843		GO:0031122	VEuPathDB:AAEL012843	IEA		P	unspecified product		protein_coding	taxon:9900000001	20231212	goa_import
VEuPathDB	AAEL017319	AAEL017319		GO:0043066	VEuPathDB:AAEL017319	IEA		P	unspecified product		protein_coding	taxon:9900000001	20231212	goa_import
VEuPathDB	AAEL001215	AAEL001215		GO:0043066	VEuPathDB:AAEL001215	IEA		P	unspecified product		protein_coding	taxon:9900000001	20231212	goa_import
VEuPathDB	AAEL002919	AAEL002919		GO:0043066	VEuPathDB:AAEL002919	IEA		P	unspecified product		protein_coding	taxon:9900000001	20231212	goa_import
VEuPathDB	AAEL002919	AAEL002919		GO:0043066	VEuPathDB:AAEL002919	IEA		P	unspecified product		protein_coding	taxon:9900000001	20231212	goa_import
VEuPathDB	AAEL000815	AAEL000815		GO:0010952	VEuPathDB:AAEL000815	IEA		P	unspecified product		protein_coding	taxon:9900000001	20231212	goa_import
VEuPathDB	AAEL023294	AAEL023294		GO:0010951	VEuPathDB:AAEL023294	IEA		P	unspecified product		protein_coding	taxon:9900000001	20231212	goa_import
VEuPathDB	AAEL004583	AAEL004583		GO:0010951	VEuPathDB:AAEL004583	IEA		P	unspecified product		protein_coding	taxon:9900000001	20231212	goa_import
VEuPathDB	AAEL000087	AAEL000087		GO:0010951	VEuPathDB:AAEL000087	IEA		P	unspecified product		protein_coding	taxon:9900000001	20231212	goa_import
VEuPathDB	AAEL013525	AAEL013525		GO:0010951	VEuPathDB:AAEL013525	IEA		P	unspecified product		protein_coding	taxon:9900000001	20231212	goa_import
VEuPathDB	AAEL026027	AAEL026027		GO:0010951	VEuPathDB:AAEL026027	IEA		P	unspecified product		protein_coding	taxon:9900000001	20231212	goa_import
VEuPathDB	AAEL019468	AAEL019468		GO:0010951	VEuPathDB:AAEL019468	IEA		P	unspecified product		protein_coding	taxon:9900000001	20231212	goa_import
VEuPathDB	AAEL019468	AAEL019468		GO:0010951	VEuPathDB:AAEL019468	IEA		P	unspecified product		protein_coding	taxon:9900000001	20231212	goa_import
VEuPathDB	AAEL013287	AAEL013287		GO:0010951	VEuPathDB:AAEL013287	IEA		P	unspecified product		protein_coding	taxon:9900000001	20231212	goa_import
VEuPathDB	AAEL028188	AAEL028188		GO:0010951	VEuPathDB:AAEL028188	IEA		P	unspecified product		protein_coding	taxon:9900000001	20231212	goa_import
VEuPathDB	AAEL028188	AAEL028188		GO:0010951	VEuPathDB:AAEL028188	IEA		P	unspecified product		protein_coding	taxon:9900000001	20231212	goa_import
VEuPathDB	AAEL017023	AAEL017023		GO:0010951	VEuPathDB:AAEL017023	IEA		P	unspecified product		protein_coding	taxon:9900000001	20231212	goa_import
VEuPathDB	AAEL001163	AAEL001163		GO:0010951	VEuPathDB:AAEL001163	IEA		P	unspecified product		protein_coding	taxon:9900000001	20231212	goa_import
VEuPathDB	AAEL017403	TMOF		GO:0010951	VEuPathDB:AAEL017403	IEA		P	unspecified product		protein_coding	taxon:9900000001	20231212	goa_import
VEuPathDB	AAEL013027	15a-1		GO:0010951	VEuPathDB:AAEL013027	IEA		P	unspecified product		protein_coding	taxon:9900000001	20231212	goa_import
VEuPathDB	AAEL008607	AAEL008607		GO:0010951	VEuPathDB:AAEL008607	IEA		P	unspecified product		protein_coding	taxon:9900000001	20231212	goa_import
VEuPathDB	AAEL008607	AAEL008607		GO:0010951	VEuPathDB:AAEL008607	IEA		P	unspecified product		protein_coding	taxon:9900000001	20231212	goa_import
VEuPathDB	AAEL008607	AAEL008607		GO:0010951	VEuPathDB:AAEL008607	IEA		P	unspecified product		protein_coding	taxon:9900000001	20231212	goa_import
VEuPathDB	AAEL008607	AAEL008607		GO:0010951	VEuPathDB:AAEL008607	IEA		P	unspecified product		protein_coding	taxon:9900000001	20231212	goa_import
VEuPathDB	AAEL001794	AAEL001794		GO:0010951	VEuPathDB:AAEL001794	IEA		P	unspecified product		protein_coding	taxon:9900000001	20231212	goa_import
VEuPathDB	AAEL003413	AAEL003413		GO:0010951	VEuPathDB:AAEL003413	IEA		P	unspecified product		protein_coding	taxon:9900000001	20231212	goa_import
VEuPathDB	AAEL012267	AAEL012267		GO:0010951	VEuPathDB:AAEL012267	IEA		P	unspecified product		protein_coding	taxon:9900000001	20231212	goa_import
VEuPathDB	AAEL012267	AAEL012267		GO:0010951	VEuPathDB:AAEL012267	IEA		P	unspecified product		protein_coding	taxon:9900000001	20231212	goa_import
VEuPathDB	AAEL010680	AAEL010680		GO:0010951	VEuPathDB:AAEL010680	IEA		P	unspecified product		protein_coding	taxon:9900000001	20231212	goa_import
VEuPathDB	AAEL007889	AAEL007889		GO:0010951	VEuPathDB:AAEL007889	IEA		P	unspecified product		protein_coding	taxon:9900000001	20231212	goa_import
VEuPathDB	AAEL007889	AAEL007889		GO:0010951	VEuPathDB:AAEL007889	IEA		P	unspecified product		protein_coding	taxon:9900000001	20231212	goa_import
VEuPathDB	AAEL007889	AAEL007889		GO:0010951	VEuPathDB:AAEL007889	IEA		P	unspecified product		protein_coding	taxon:9900000001	20231212	goa_import
VEuPathDB	AAEL018144	AAEL018144		GO:0006468	VEuPathDB:AAEL018144	IEA		P	unspecified product		protein_coding	taxon:9900000001	20231212	goa_import
VEuPathDB	AAEL005943	AAEL005943		GO:0006468	VEuPathDB:AAEL005943	IEA		P	unspecified product		protein_coding	taxon:9900000001	20231212	goa_import
VEuPathDB	AAEL019855	AAEL019855		GO:0006468	VEuPathDB:AAEL019855	IEA		P	unspecified product		protein_coding	taxon:9900000001	20231212	goa_import
VEuPathDB	AAEL019855	AAEL019855		GO:0006468	VEuPathDB:AAEL019855	IEA		P	unspecified product		protein_coding	taxon:9900000001	20231212	goa_import
VEuPathDB	AAEL019855	AAEL019855		GO:0006468	VEuPathDB:AAEL019855	IEA		P	unspecified product		protein_coding	taxon:9900000001	20231212	goa_import
VEuPathDB	AAEL013858	AAEL013858		GO:0006468	VEuPathDB:AAEL013858	IEA		P	unspecified product		protein_coding	taxon:9900000001	20231212	goa_import
VEuPathDB	AAEL006120	AAEL006120		GO:0006468	VEuPathDB:AAEL006120	IEA		P	unspecified product		protein_coding	taxon:9900000001	20231212	goa_import
VEuPathDB	AAEL010413	AAEL010413		GO:0006468	VEuPathDB:AAEL010413	IEA		P	unspecified product		protein_coding	taxon:9900000001	20231212	goa_import
VEuPathDB	AAEL019550	AAEL019550		GO:0006468	VEuPathDB:AAEL019550	IEA		P	unspecified product		protein_coding	taxon:9900000001	20231212	goa_import
VEuPathDB	AAEL019511	AAEL019511		GO:0006468	VEuPathDB:AAEL019511	IEA		P	unspecified product		protein_coding	taxon:9900000001	20231212	goa_import
VEuPathDB	AAEL019511	AAEL019511		GO:0006468	VEuPathDB:AAEL019511	IEA		P	unspecified product		protein_coding	taxon:9900000001	20231212	goa_import
VEuPathDB	AAEL000551	AAEL000551		GO:0010951	VEuPathDB:AAEL000551	IEA		P	unspecified product		protein_coding	taxon:9900000001	20231212	goa_import
VEuPathDB	AAEL023571	AAEL023571		GO:0015074	VEuPathDB:AAEL023571	IEA		P	unspecified product		protein_coding	taxon:9900000001	20231212	goa_import
VEuPathDB	AAEL019886	AAEL019886		GO:0015074	VEuPathDB:AAEL019886	IEA		P	unspecified product		protein_coding	taxon:9900000001	20231212	goa_import
VEuPathDB	AAEL006780	AAEL006780		GO:0015095	VEuPathDB:AAEL006780	IEA		F	unspecified product		protein_coding	taxon:9900000001	20231212	goa_import
VEuPathDB	AAEL001190	AAEL001190		GO:0015095	VEuPathDB:AAEL001190	IEA		F	unspecified product		protein_coding	taxon:9900000001	20231212	goa_import
VEuPathDB	AAEL004860	AAEL004860		GO:0010309	VEuPathDB:AAEL004860	IEA		F	unspecified product		protein_coding	taxon:9900000001	20231212	goa_import
VEuPathDB	AAEL004860	AAEL004860		GO:0010309	VEuPathDB:AAEL004860	IEA		F	unspecified product		protein_coding	taxon:9900000001	20231212	goa_import
VEuPathDB	AAEL013963	AAEL013963		GO:0042981	VEuPathDB:AAEL013963	IEA		P	unspecified product		protein_coding	taxon:9900000001	20231212	goa_import
VEuPathDB	AAEL013963	AAEL013963		GO:0042981	VEuPathDB:AAEL013963	IEA		P	unspecified product		protein_coding	taxon:9900000001	20231212	goa_import
VEuPathDB	AAEL019566	AAEL019566		GO:0042981	VEuPathDB:AAEL019566	IEA		P	unspecified product		protein_coding	taxon:9900000001	20231212	goa_import
VEuPathDB	AAEL012081	AAEL012081		GO:0042981	VEuPathDB:AAEL012081	IEA		P	unspecified product		protein_coding	taxon:9900000001	20231212	goa_import
VEuPathDB	AAEL012081	AAEL012081		GO:0042981	VEuPathDB:AAEL012081	IEA		P	unspecified product		protein_coding	taxon:9900000001	20231212	goa_import
VEuPathDB	AAEL012081	AAEL012081		GO:0042981	VEuPathDB:AAEL012081	IEA		P	unspecified product		protein_coding	taxon:9900000001	20231212	goa_import
VEuPathDB	AAEL021581	AAEL021581		GO:0042981	VEuPathDB:AAEL021581	IEA		P	unspecified product		protein_coding	taxon:9900000001	20231212	goa_import
VEuPathDB	AAEL011376	AAEL011376		GO:0006468	VEuPathDB:AAEL011376	IEA		P	unspecified product		protein_coding	taxon:9900000001	20231212	goa_import
VEuPathDB	AAEL005330	AAEL005330		GO:0006468	VEuPathDB:AAEL005330	IEA		P	unspecified product		protein_coding	taxon:9900000001	20231212	goa_import
VEuPathDB	AAEL005330	AAEL005330		GO:0006468	VEuPathDB:AAEL005330	IEA		P	unspecified product		protein_coding	taxon:9900000001	20231212	goa_import
VEuPathDB	AAEL019830	AAEL019830		GO:0006468	VEuPathDB:AAEL019830	IEA		P	unspecified product		protein_coding	taxon:9900000001	20231212	goa_import
VEuPathDB	AAEL019830	AAEL019830		GO:0006468	VEuPathDB:AAEL019830	IEA		P	unspecified product		protein_coding	taxon:9900000001	20231212	goa_import
VEuPathDB	AAEL007826	for		GO:0006468	VEuPathDB:AAEL007826	IEA		P	unspecified product		protein_coding	taxon:9900000001	20231212	goa_import
VEuPathDB	AAEL025051	AAEL025051		GO:0006468	VEuPathDB:AAEL025051	IEA		P	unspecified product		protein_coding	taxon:9900000001	20231212	goa_import
VEuPathDB	AAEL009991	AAEL009991		GO:0006468	VEuPathDB:AAEL009991	IEA		P	unspecified product		protein_coding	taxon:9900000001	20231212	goa_import
VEuPathDB	AAEL009991	AAEL009991		GO:0006468	VEuPathDB:AAEL009991	IEA		P	unspecified product		protein_coding	taxon:9900000001	20231212	goa_import
VEuPathDB	AAEL025458	AAEL025458		GO:0006468	VEuPathDB:AAEL025458	IEA		P	unspecified product		protein_coding	taxon:9900000001	20231212	goa_import
VEuPathDB	AAEL023423	AAEL023423		GO:0006468	VEuPathDB:AAEL023423	IEA		P	unspecified product		protein_coding	taxon:9900000001	20231212	goa_import
VEuPathDB	AAEL000589	AAEL000589		GO:0006468	VEuPathDB:AAEL000589	IEA		P	unspecified product		protein_coding	taxon:9900000001	20231212	goa_import
VEuPathDB	AAEL012450	AAEL012450		GO:0006468	VEuPathDB:AAEL012450	IEA		P	unspecified product		protein_coding	taxon:9900000001	20231212	goa_import
VEuPathDB	AAEL004761	AAEL004761		GO:0006468	VEuPathDB:AAEL004761	IEA		P	unspecified product		protein_coding	taxon:9900000001	20231212	goa_import
VEuPathDB	AAEL004761	AAEL004761		GO:0006468	VEuPathDB:AAEL004761	IEA		P	unspecified product		protein_coding	taxon:9900000001	20231212	goa_import
VEuPathDB	AAEL004761	AAEL004761		GO:0006468	VEuPathDB:AAEL004761	IEA		P	unspecified product		protein_coding	taxon:9900000001	20231212	goa_import
VEuPathDB	AAEL004761	AAEL004761		GO:0006468	VEuPathDB:AAEL004761	IEA		P	unspecified product		protein_coding	taxon:9900000001	20231212	goa_import
VEuPathDB	AAEL004761	AAEL004761		GO:0006468	VEuPathDB:AAEL004761	IEA		P	unspecified product		protein_coding	taxon:9900000001	20231212	goa_import
VEuPathDB	AAEL004761	AAEL004761		GO:0006468	VEuPathDB:AAEL004761	IEA		P	unspecified product		protein_coding	taxon:9900000001	20231212	goa_import
VEuPathDB	AAEL004761	AAEL004761		GO:0006468	VEuPathDB:AAEL004761	IEA		P	unspecified product		protein_coding	taxon:9900000001	20231212	goa_import
VEuPathDB	AAEL004761	AAEL004761		GO:0006468	VEuPathDB:AAEL004761	IEA		P	unspecified product		protein_coding	taxon:9900000001	20231212	goa_import
VEuPathDB	AAEL004761	AAEL004761		GO:0006468	VEuPathDB:AAEL004761	IEA		P	unspecified product		protein_coding	taxon:9900000001	20231212	goa_import
VEuPathDB	AAEL004761	AAEL004761		GO:0006468	VEuPathDB:AAEL004761	IEA		P	unspecified product		protein_coding	taxon:9900000001	20231212	goa_import
VEuPathDB	AAEL007835	AAEL007835		GO:0006468	VEuPathDB:AAEL007835	IEA		P	unspecified product		protein_coding	taxon:9900000001	20231212	goa_import
VEuPathDB	AAEL007434	AAEL007434		GO:0006468	VEuPathDB:AAEL007434	IEA		P	unspecified product		protein_coding	taxon:9900000001	20231212	goa_import
VEuPathDB	AAEL007443	AAEL007443		GO:0006468	VEuPathDB:AAEL007443	IEA		P	unspecified product		protein_coding	taxon:9900000001	20231212	goa_import
VEuPathDB	AAEL001515	DEBCL		GO:0042981	VEuPathDB:AAEL001515	IEA		P	unspecified product		protein_coding	taxon:9900000001	20231212	goa_import
VEuPathDB	AAEL006649	AAEL006649		GO:0042981	VEuPathDB:AAEL006649	IEA		P	unspecified product		protein_coding	taxon:9900000001	20231212	goa_import
VEuPathDB	AAEL006711	AAEL006711		GO:0043065	VEuPathDB:AAEL006711	IEA		P	unspecified product		protein_coding	taxon:9900000001	20231212	goa_import
VEuPathDB	AAEL006711	AAEL006711		GO:0043065	VEuPathDB:AAEL006711	IEA		P	unspecified product		protein_coding	taxon:9900000001	20231212	goa_import
VEuPathDB	AAEL004983	AAEL004983		GO:0043065	VEuPathDB:AAEL004983	IEA		P	unspecified product		protein_coding	taxon:9900000001	20231212	goa_import
VEuPathDB	AAEL004983	AAEL004983		GO:0043065	VEuPathDB:AAEL004983	IEA		P	unspecified product		protein_coding	taxon:9900000001	20231212	goa_import
VEuPathDB	AAEL014408	AAEL014408		GO:1902751	VEuPathDB:AAEL014408	IEA		P	unspecified product		protein_coding	taxon:9900000001	20231212	goa_import
VEuPathDB	AAEL004480	AAEL004480		GO:0010997	VEuPathDB:AAEL004480	IEA		F	unspecified product		protein_coding	taxon:9900000001	20231212	goa_import
VEuPathDB	AAEL018341	AAEL018341		GO:0006468	VEuPathDB:AAEL018341	IEA		P	unspecified product		protein_coding	taxon:9900000001	20231212	goa_import
VEuPathDB	AAEL018341	AAEL018341		GO:0006468	VEuPathDB:AAEL018341	IEA		P	unspecified product		protein_coding	taxon:9900000001	20231212	goa_import
VEuPathDB	AAEL002395	Cdk8		GO:0006468	VEuPathDB:AAEL002395	IEA		P	unspecified product		protein_coding	taxon:9900000001	20231212	goa_import
VEuPathDB	AAEL002395	Cdk8		GO:0006468	VEuPathDB:AAEL002395	IEA		P	unspecified product		protein_coding	taxon:9900000001	20231212	goa_import
VEuPathDB	AAEL017338	AAEL017338		GO:0006468	VEuPathDB:AAEL017338	IEA		P	unspecified product		protein_coding	taxon:9900000001	20231212	goa_import
VEuPathDB	AAEL017338	AAEL017338		GO:0006468	VEuPathDB:AAEL017338	IEA		P	unspecified product		protein_coding	taxon:9900000001	20231212	goa_import
VEuPathDB	AAEL007931	AAEL007931		GO:0006468	VEuPathDB:AAEL007931	IEA		P	unspecified product		protein_coding	taxon:9900000001	20231212	goa_import
VEuPathDB	AAEL007931	AAEL007931		GO:0006468	VEuPathDB:AAEL007931	IEA		P	unspecified product		protein_coding	taxon:9900000001	20231212	goa_import
VEuPathDB	AAEL009364	AAEL009364		GO:0006468	VEuPathDB:AAEL009364	IEA		P	unspecified product		protein_coding	taxon:9900000001	20231212	goa_import
VEuPathDB	AAEL009364	AAEL009364		GO:0006468	VEuPathDB:AAEL009364	IEA		P	unspecified product		protein_coding	taxon:9900000001	20231212	goa_import
VEuPathDB	AAEL009360	AAEL009360		GO:0006468	VEuPathDB:AAEL009360	IEA		P	unspecified product		protein_coding	taxon:9900000001	20231212	goa_import
VEuPathDB	AAEL027580	AAEL027580		GO:0006468	VEuPathDB:AAEL027580	IEA		P	unspecified product		protein_coding	taxon:9900000001	20231212	goa_import
VEuPathDB	AAEL019801	AAEL019801		GO:0006468	VEuPathDB:AAEL019801	IEA		P	unspecified product		protein_coding	taxon:9900000001	20231212	goa_import
VEuPathDB	AAEL007544	AAEL007544		GO:0006468	VEuPathDB:AAEL007544	IEA		P	unspecified product		protein_coding	taxon:9900000001	20231212	goa_import
VEuPathDB	AAEL007544	AAEL007544		GO:0006468	VEuPathDB:AAEL007544	IEA		P	unspecified product		protein_coding	taxon:9900000001	20231212	goa_import
VEuPathDB	AAEL011318	AAEL011318		GO:0006468	VEuPathDB:AAEL011318	IEA		P	unspecified product		protein_coding	taxon:9900000001	20231212	goa_import
VEuPathDB	AAEL011318	AAEL011318		GO:0006468	VEuPathDB:AAEL011318	IEA		P	unspecified product		protein_coding	taxon:9900000001	20231212	goa_import
VEuPathDB	AAEL021353	AAEL021353		GO:0006468	VEuPathDB:AAEL021353	IEA		P	unspecified product		protein_coding	taxon:9900000001	20231212	goa_import
VEuPathDB	AAEL021353	AAEL021353		GO:0006468	VEuPathDB:AAEL021353	IEA		P	unspecified product		protein_coding	taxon:9900000001	20231212	goa_import
VEuPathDB	AAEL011837	AAEL011837		GO:0006468	VEuPathDB:AAEL011837	IEA		P	unspecified product		protein_coding	taxon:9900000001	20231212	goa_import
VEuPathDB	AAEL011837	AAEL011837		GO:0006468	VEuPathDB:AAEL011837	IEA		P	unspecified product		protein_coding	taxon:9900000001	20231212	goa_import
VEuPathDB	AAEL018254	AAEL018254		GO:0006468	VEuPathDB:AAEL018254	IEA		P	unspecified product		protein_coding	taxon:9900000001	20231212	goa_import
VEuPathDB	AAEL018254	AAEL018254		GO:0006468	VEuPathDB:AAEL018254	IEA		P	unspecified product		protein_coding	taxon:9900000001	20231212	goa_import
VEuPathDB	AAEL005003	AAEL005003		GO:0006468	VEuPathDB:AAEL005003	IEA		P	unspecified product		protein_coding	taxon:9900000001	20231212	goa_import
VEuPathDB	AAEL005003	AAEL005003		GO:0006468	VEuPathDB:AAEL005003	IEA		P	unspecified product		protein_coding	taxon:9900000001	20231212	goa_import
VEuPathDB	AAEL005003	AAEL005003		GO:0006468	VEuPathDB:AAEL005003	IEA		P	unspecified product		protein_coding	taxon:9900000001	20231212	goa_import
VEuPathDB	AAEL005003	AAEL005003		GO:0006468	VEuPathDB:AAEL005003	IEA		P	unspecified product		protein_coding	taxon:9900000001	20231212	goa_import
VEuPathDB	AAEL005003	AAEL005003		GO:0006468	VEuPathDB:AAEL005003	IEA		P	unspecified product		protein_coding	taxon:9900000001	20231212	goa_import
VEuPathDB	AAEL004480	AAEL004480		GO:0010997	VEuPathDB:AAEL004480	IEA		F	unspecified product		protein_coding	taxon:9900000001	20231212	goa_import
VEuPathDB	AAEL004480	AAEL004480		GO:0010997	VEuPathDB:AAEL004480	IEA		F	unspecified product		protein_coding	taxon:9900000001	20231212	goa_import
VEuPathDB	AAEL004480	AAEL004480		GO:0010997	VEuPathDB:AAEL004480	IEA		F	unspecified product		protein_coding	taxon:9900000001	20231212	goa_import
VEuPathDB	AAEL004480	AAEL004480		GO:0010997	VEuPathDB:AAEL004480	IEA		F	unspecified product		protein_coding	taxon:9900000001	20231212	goa_import
VEuPathDB	AAEL004480	AAEL004480		GO:0010997	VEuPathDB:AAEL004480	IEA		F	unspecified product		protein_coding	taxon:9900000001	20231212	goa_import
VEuPathDB	AAEL004480	AAEL004480		GO:0010997	VEuPathDB:AAEL004480	IEA		F	unspecified product		protein_coding	taxon:9900000001	20231212	goa_import
VEuPathDB	AAEL021209	AAEL021209		GO:0010997	VEuPathDB:AAEL021209	IEA		F	unspecified product		protein_coding	taxon:9900000001	20231212	goa_import
VEuPathDB	AAEL023699	AAEL023699		GO:0010997	VEuPathDB:AAEL023699	IEA		F	unspecified product		protein_coding	taxon:9900000001	20231212	goa_import
VEuPathDB	AAEL021590	AAEL021590		GO:0015020	VEuPathDB:AAEL021590	IEA		F	unspecified product		protein_coding	taxon:9900000001	20231212	goa_import
VEuPathDB	AAEL005626	AAEL005626		GO:0015020	VEuPathDB:AAEL005626	IEA		F	unspecified product		protein_coding	taxon:9900000001	20231212	goa_import
VEuPathDB	AAEL005375	AAEL005375		GO:0015020	VEuPathDB:AAEL005375	IEA		F	unspecified product		protein_coding	taxon:9900000001	20231212	goa_import
VEuPathDB	AAEL001586	AAEL001586		GO:0015020	VEuPathDB:AAEL001586	IEA		F	unspecified product		protein_coding	taxon:9900000001	20231212	goa_import
VEuPathDB	AAEL001586	AAEL001586		GO:0015020	VEuPathDB:AAEL001586	IEA		F	unspecified product		protein_coding	taxon:9900000001	20231212	goa_import
VEuPathDB	AAEL001586	AAEL001586		GO:0015020	VEuPathDB:AAEL001586	IEA		F	unspecified product		protein_coding	taxon:9900000001	20231212	goa_import
VEuPathDB	AAEL014244	AAEL014244		GO:0015020	VEuPathDB:AAEL014244	IEA		F	unspecified product		protein_coding	taxon:9900000001	20231212	goa_import
VEuPathDB	AAEL014246	AAEL014246		GO:0015020	VEuPathDB:AAEL014246	IEA		F	unspecified product		protein_coding	taxon:9900000001	20231212	goa_import
VEuPathDB	AAEL003098	AAEL003098		GO:0015020	VEuPathDB:AAEL003098	IEA		F	unspecified product		protein_coding	taxon:9900000001	20231212	goa_import
VEuPathDB	AAEL029008	AAEL029008		GO:0015020	VEuPathDB:AAEL029008	IEA		F	unspecified product		protein_coding	taxon:9900000001	20231212	goa_import
VEuPathDB	AAEL029008	AAEL029008		GO:0015020	VEuPathDB:AAEL029008	IEA		F	unspecified product		protein_coding	taxon:9900000001	20231212	goa_import
VEuPathDB	AAEL014371	AAEL014371		GO:0015020	VEuPathDB:AAEL014371	IEA		F	unspecified product		protein_coding	taxon:9900000001	20231212	goa_import
VEuPathDB	AAEL008560	AAEL008560		GO:0015020	VEuPathDB:AAEL008560	IEA		F	unspecified product		protein_coding	taxon:9900000001	20231212	goa_import
VEuPathDB	AAEL010366	AAEL010366		GO:0015020	VEuPathDB:AAEL010366	IEA		F	unspecified product		protein_coding	taxon:9900000001	20231212	goa_import
VEuPathDB	AAEL010381	AAEL010381		GO:0015020	VEuPathDB:AAEL010381	IEA		F	unspecified product		protein_coding	taxon:9900000001	20231212	goa_import
VEuPathDB	AAEL005003	AAEL005003		GO:0006468	VEuPathDB:AAEL005003	IEA		P	unspecified product		protein_coding	taxon:9900000001	20231212	goa_import
VEuPathDB	AAEL005003	AAEL005003		GO:0006468	VEuPathDB:AAEL005003	IEA		P	unspecified product		protein_coding	taxon:9900000001	20231212	goa_import
VEuPathDB	AAEL020101	AAEL020101		GO:0006468	VEuPathDB:AAEL020101	IEA		P	unspecified product		protein_coding	taxon:9900000001	20231212	goa_import
VEuPathDB	AAEL013002	AAEL013002		GO:0006468	VEuPathDB:AAEL013002	IEA		P	unspecified product		protein_coding	taxon:9900000001	20231212	goa_import
VEuPathDB	AAEL000924	AAEL000924		GO:0006468	VEuPathDB:AAEL000924	IEA		P	unspecified product		protein_coding	taxon:9900000001	20231212	goa_import
VEuPathDB	AAEL013939	AAEL013939		GO:0006468	VEuPathDB:AAEL013939	IEA		P	unspecified product		protein_coding	taxon:9900000001	20231212	goa_import
VEuPathDB	AAEL008901	AAEL008901		GO:0006468	VEuPathDB:AAEL008901	IEA		P	unspecified product		protein_coding	taxon:9900000001	20231212	goa_import
VEuPathDB	AAEL013939	AAEL013939		GO:0006468	VEuPathDB:AAEL013939	IEA		P	unspecified product		protein_coding	taxon:9900000001	20231212	goa_import
VEuPathDB	AAEL013939	AAEL013939		GO:0006468	VEuPathDB:AAEL013939	IEA		P	unspecified product		protein_coding	taxon:9900000001	20231212	goa_import
VEuPathDB	AAEL013939	AAEL013939		GO:0006468	VEuPathDB:AAEL013939	IEA		P	unspecified product		protein_coding	taxon:9900000001	20231212	goa_import
VEuPathDB	AAEL019599	AAEL019599		GO:0006468	VEuPathDB:AAEL019599	IEA		P	unspecified product		protein_coding	taxon:9900000001	20231212	goa_import
VEuPathDB	AAEL019480	AAEL019480		GO:0006468	VEuPathDB:AAEL019480	IEA		P	unspecified product		protein_coding	taxon:9900000001	20231212	goa_import
VEuPathDB	AAEL012553	HOP		GO:0006468	VEuPathDB:AAEL012553	IEA		P	unspecified product		protein_coding	taxon:9900000001	20231212	goa_import
VEuPathDB	AAEL003245	IKK1		GO:0006468	VEuPathDB:AAEL003245	IEA		P	unspecified product		protein_coding	taxon:9900000001	20231212	goa_import
VEuPathDB	AAEL000324	AAEL000324		GO:0006468	VEuPathDB:AAEL000324	IEA		P	unspecified product		protein_coding	taxon:9900000001	20231212	goa_import
VEuPathDB	AAEL020848	AAEL020848		GO:0006468	VEuPathDB:AAEL020848	IEA		P	unspecified product		protein_coding	taxon:9900000001	20231212	goa_import
VEuPathDB	AAEL019922	AAEL019922		GO:0006468	VEuPathDB:AAEL019922	IEA		P	unspecified product		protein_coding	taxon:9900000001	20231212	goa_import
VEuPathDB	AAEL010386	AAEL010386		GO:0015020	VEuPathDB:AAEL010386	IEA		F	unspecified product		protein_coding	taxon:9900000001	20231212	goa_import
VEuPathDB	AAEL010390	AAEL010390		GO:0015020	VEuPathDB:AAEL010390	IEA		F	unspecified product		protein_coding	taxon:9900000001	20231212	goa_import
VEuPathDB	AAEL001533	AAEL001533		GO:0015020	VEuPathDB:AAEL001533	IEA		F	unspecified product		protein_coding	taxon:9900000001	20231212	goa_import
VEuPathDB	AAEL019453	AAEL019453		GO:0015020	VEuPathDB:AAEL019453	IEA		F	unspecified product		protein_coding	taxon:9900000001	20231212	goa_import
VEuPathDB	AAEL001816	AAEL001816		GO:0015020	VEuPathDB:AAEL001816	IEA		F	unspecified product		protein_coding	taxon:9900000001	20231212	goa_import
VEuPathDB	AAEL018041	AAEL018041		GO:0015020	VEuPathDB:AAEL018041	IEA		F	unspecified product		protein_coding	taxon:9900000001	20231212	goa_import
VEuPathDB	AAEL001822	AAEL001822		GO:0015020	VEuPathDB:AAEL001822	IEA		F	unspecified product		protein_coding	taxon:9900000001	20231212	goa_import
VEuPathDB	AAEL001364	AAEL001364		GO:0015020	VEuPathDB:AAEL001364	IEA		F	unspecified product		protein_coding	taxon:9900000001	20231212	goa_import
VEuPathDB	AAEL000687	AAEL000687		GO:0015020	VEuPathDB:AAEL000687	IEA		F	unspecified product		protein_coding	taxon:9900000001	20231212	goa_import
VEuPathDB	AAEL002688	AAEL002688		GO:0015020	VEuPathDB:AAEL002688	IEA		F	unspecified product		protein_coding	taxon:9900000001	20231212	goa_import
VEuPathDB	AAEL013756	AAEL013756		GO:0046873	VEuPathDB:AAEL013756	IEA		F	unspecified product		protein_coding	taxon:9900000001	20231212	goa_import
VEuPathDB	AAEL013756	AAEL013756		GO:0046873	VEuPathDB:AAEL013756	IEA		F	unspecified product		protein_coding	taxon:9900000001	20231212	goa_import
VEuPathDB	AAEL013490	AAEL013490		GO:0046873	VEuPathDB:AAEL013490	IEA		F	unspecified product		protein_coding	taxon:9900000001	20231212	goa_import
VEuPathDB	AAEL013490	AAEL013490		GO:0046873	VEuPathDB:AAEL013490	IEA		F	unspecified product		protein_coding	taxon:9900000001	20231212	goa_import
VEuPathDB	AAEL013490	AAEL013490		GO:0046873	VEuPathDB:AAEL013490	IEA		F	unspecified product		protein_coding	taxon:9900000001	20231212	goa_import
VEuPathDB	AAEL019922	AAEL019922		GO:0006468	VEuPathDB:AAEL019922	IEA		P	unspecified product		protein_coding	taxon:9900000001	20231212	goa_import
VEuPathDB	AAEL019922	AAEL019922		GO:0006468	VEuPathDB:AAEL019922	IEA		P	unspecified product		protein_coding	taxon:9900000001	20231212	goa_import
VEuPathDB	AAEL005660	AAEL005660		GO:0006468	VEuPathDB:AAEL005660	IEA		P	unspecified product		protein_coding	taxon:9900000001	20231212	goa_import
VEuPathDB	AAEL004319	AAEL004319		GO:0006468	VEuPathDB:AAEL004319	IEA		P	unspecified product		protein_coding	taxon:9900000001	20231212	goa_import
VEuPathDB	AAEL027111	AAEL027111		GO:0006468	VEuPathDB:AAEL027111	IEA		P	unspecified product		protein_coding	taxon:9900000001	20231212	goa_import
VEuPathDB	AAEL001915	AAEL001915		GO:0006468	VEuPathDB:AAEL001915	IEA		P	unspecified product		protein_coding	taxon:9900000001	20231212	goa_import
VEuPathDB	AAEL000850	AAEL000850		GO:0006468	VEuPathDB:AAEL000850	IEA		P	unspecified product		protein_coding	taxon:9900000001	20231212	goa_import
VEuPathDB	AAEL012125	AAEL012125		GO:0006468	VEuPathDB:AAEL012125	IEA		P	unspecified product		protein_coding	taxon:9900000001	20231212	goa_import
VEuPathDB	AAEL000596	AAEL000596		GO:0006468	VEuPathDB:AAEL000596	IEA		P	unspecified product		protein_coding	taxon:9900000001	20231212	goa_import
VEuPathDB	AAEL019631	AAEL019631		GO:0006468	VEuPathDB:AAEL019631	IEA		P	unspecified product		protein_coding	taxon:9900000001	20231212	goa_import
VEuPathDB	AAEL019843	AAEL019843		GO:0006468	VEuPathDB:AAEL019843	IEA		P	unspecified product		protein_coding	taxon:9900000001	20231212	goa_import
VEuPathDB	AAEL019843	AAEL019843		GO:0006468	VEuPathDB:AAEL019843	IEA		P	unspecified product		protein_coding	taxon:9900000001	20231212	goa_import
VEuPathDB	AAEL002317	InR		GO:0006468	VEuPathDB:AAEL002317	IEA		P	unspecified product		protein_coding	taxon:9900000001	20231212	goa_import
VEuPathDB	AAEL002317	InR		GO:0006468	VEuPathDB:AAEL002317	IEA		P	unspecified product		protein_coding	taxon:9900000001	20231212	goa_import
VEuPathDB	AAEL009402	AAEL009402		GO:0006468	VEuPathDB:AAEL009402	IEA		P	unspecified product		protein_coding	taxon:9900000001	20231212	goa_import
VEuPathDB	AAEL007876	AAEL007876		GO:0006468	VEuPathDB:AAEL007876	IEA		P	unspecified product		protein_coding	taxon:9900000001	20231212	goa_import
VEuPathDB	AAEL001976	AAEL001976		GO:0006468	VEuPathDB:AAEL001976	IEA		P	unspecified product		protein_coding	taxon:9900000001	20231212	goa_import
VEuPathDB	AAEL019753	AAEL019753		GO:0006468	VEuPathDB:AAEL019753	IEA		P	unspecified product		protein_coding	taxon:9900000001	20231212	goa_import
VEuPathDB	AAEL006330	AAEL006330		GO:0006468	VEuPathDB:AAEL006330	IEA		P	unspecified product		protein_coding	taxon:9900000001	20231212	goa_import
VEuPathDB	AAEL005754	AAEL005754		GO:0006468	VEuPathDB:AAEL005754	IEA		P	unspecified product		protein_coding	taxon:9900000001	20231212	goa_import
VEuPathDB	AAEL006449	AAEL006449		GO:0006468	VEuPathDB:AAEL006449	IEA		P	unspecified product		protein_coding	taxon:9900000001	20231212	goa_import
VEuPathDB	AAEL006449	AAEL006449		GO:0006468	VEuPathDB:AAEL006449	IEA		P	unspecified product		protein_coding	taxon:9900000001	20231212	goa_import
VEuPathDB	AAEL005496	AAEL005496		GO:0046873	VEuPathDB:AAEL005496	IEA		F	unspecified product		protein_coding	taxon:9900000001	20231212	goa_import
VEuPathDB	AAEL010905	AAEL010905		GO:0046873	VEuPathDB:AAEL010905	IEA		F	unspecified product		protein_coding	taxon:9900000001	20231212	goa_import
VEuPathDB	AAEL001626	AAEL001626		GO:0046873	VEuPathDB:AAEL001626	IEA		F	unspecified product		protein_coding	taxon:9900000001	20231212	goa_import
VEuPathDB	AAEL014762	AAEL014762		GO:0046873	VEuPathDB:AAEL014762	IEA		F	unspecified product		protein_coding	taxon:9900000001	20231212	goa_import
VEuPathDB	AAEL008146	AAEL008146		GO:0046873	VEuPathDB:AAEL008146	IEA		F	unspecified product		protein_coding	taxon:9900000001	20231212	goa_import
VEuPathDB	AAEL007959	AAEL007959		GO:0046873	VEuPathDB:AAEL007959	IEA		F	unspecified product		protein_coding	taxon:9900000001	20231212	goa_import
VEuPathDB	AAEL001968	AAEL001968		GO:0046873	VEuPathDB:AAEL001968	IEA		F	unspecified product		protein_coding	taxon:9900000001	20231212	goa_import
VEuPathDB	AAEL001968	AAEL001968		GO:0046873	VEuPathDB:AAEL001968	IEA		F	unspecified product		protein_coding	taxon:9900000001	20231212	goa_import
VEuPathDB	AAEL000924	AAEL000924		GO:0010998	VEuPathDB:AAEL000924	IEA		P	unspecified product		protein_coding	taxon:9900000001	20231212	goa_import
VEuPathDB	AAEL006880	AAEL006880		GO:0031982	VEuPathDB:AAEL006880	IEA		C	unspecified product		protein_coding	taxon:9900000001	20231212	goa_import
VEuPathDB	AAEL006880	AAEL006880		GO:0031982	VEuPathDB:AAEL006880	IEA		C	unspecified product		protein_coding	taxon:9900000001	20231212	goa_import
VEuPathDB	AAEL007484	AAEL007484		GO:0012507	VEuPathDB:AAEL007484	IEA		C	unspecified product		protein_coding	taxon:9900000001	20231212	goa_import
VEuPathDB	AAEL007484	AAEL007484		GO:0012507	VEuPathDB:AAEL007484	IEA		C	unspecified product		protein_coding	taxon:9900000001	20231212	goa_import
VEuPathDB	AAEL004546	betaCop		GO:0030663	VEuPathDB:AAEL004546	IEA		C	unspecified product		protein_coding	taxon:9900000001	20231212	goa_import
VEuPathDB	AAEL013121	AAEL013121		GO:0030663	VEuPathDB:AAEL013121	IEA		C	unspecified product		protein_coding	taxon:9900000001	20231212	goa_import
VEuPathDB	AAEL013121	AAEL013121		GO:0030663	VEuPathDB:AAEL013121	IEA		C	unspecified product		protein_coding	taxon:9900000001	20231212	goa_import
VEuPathDB	AAEL013230	AAEL013230		GO:0030663	VEuPathDB:AAEL013230	IEA		C	unspecified product		protein_coding	taxon:9900000001	20231212	goa_import
VEuPathDB	AAEL024841	AAEL024841		GO:0030663	VEuPathDB:AAEL024841	IEA		C	unspecified product		protein_coding	taxon:9900000001	20231212	goa_import
VEuPathDB	AAEL027249	AAEL027249		GO:0030663	VEuPathDB:AAEL027249	IEA		C	unspecified product		protein_coding	taxon:9900000001	20231212	goa_import
VEuPathDB	AAEL004110	AAEL004110		GO:0006468	VEuPathDB:AAEL004110	IEA		P	unspecified product		protein_coding	taxon:9900000001	20231212	goa_import
VEuPathDB	AAEL006440	AAEL006440		GO:0006468	VEuPathDB:AAEL006440	IEA		P	unspecified product		protein_coding	taxon:9900000001	20231212	goa_import
VEuPathDB	AAEL019616	AAEL019616		GO:0006468	VEuPathDB:AAEL019616	IEA		P	unspecified product		protein_coding	taxon:9900000001	20231212	goa_import
VEuPathDB	AAEL019616	AAEL019616		GO:0006468	VEuPathDB:AAEL019616	IEA		P	unspecified product		protein_coding	taxon:9900000001	20231212	goa_import
VEuPathDB	AAEL019616	AAEL019616		GO:0006468	VEuPathDB:AAEL019616	IEA		P	unspecified product		protein_coding	taxon:9900000001	20231212	goa_import
VEuPathDB	AAEL019616	AAEL019616		GO:0006468	VEuPathDB:AAEL019616	IEA		P	unspecified product		protein_coding	taxon:9900000001	20231212	goa_import
VEuPathDB	AAEL019616	AAEL019616		GO:0006468	VEuPathDB:AAEL019616	IEA		P	unspecified product		protein_coding	taxon:9900000001	20231212	goa_import
VEuPathDB	AAEL019616	AAEL019616		GO:0006468	VEuPathDB:AAEL019616	IEA		P	unspecified product		protein_coding	taxon:9900000001	20231212	goa_import
VEuPathDB	AAEL019616	AAEL019616		GO:0006468	VEuPathDB:AAEL019616	IEA		P	unspecified product		protein_coding	taxon:9900000001	20231212	goa_import
VEuPathDB	AAEL027566	AAEL027566		GO:0006468	VEuPathDB:AAEL027566	IEA		P	unspecified product		protein_coding	taxon:9900000001	20231212	goa_import
VEuPathDB	AAEL018343	AAEL018343		GO:0006468	VEuPathDB:AAEL018343	IEA		P	unspecified product		protein_coding	taxon:9900000001	20231212	goa_import
VEuPathDB	AAEL019951	AAEL019951		GO:0006468	VEuPathDB:AAEL019951	IEA		P	unspecified product		protein_coding	taxon:9900000001	20231212	goa_import
VEuPathDB	AAEL001139	AAEL001139		GO:0006468	VEuPathDB:AAEL001139	IEA		P	unspecified product		protein_coding	taxon:9900000001	20231212	goa_import
VEuPathDB	AAEL008621	cdc2		GO:0006468	VEuPathDB:AAEL008621	IEA		P	unspecified product		protein_coding	taxon:9900000001	20231212	goa_import
VEuPathDB	AAEL008622	AAEL008622		GO:0006468	VEuPathDB:AAEL008622	IEA		P	unspecified product		protein_coding	taxon:9900000001	20231212	goa_import
VEuPathDB	AAEL008634	AAEL008634		GO:0006468	VEuPathDB:AAEL008634	IEA		P	unspecified product		protein_coding	taxon:9900000001	20231212	goa_import
VEuPathDB	AAEL008634	AAEL008634		GO:0006468	VEuPathDB:AAEL008634	IEA		P	unspecified product		protein_coding	taxon:9900000001	20231212	goa_import
VEuPathDB	AAEL020638	AAEL020638		GO:0006468	VEuPathDB:AAEL020638	IEA		P	unspecified product		protein_coding	taxon:9900000001	20231212	goa_import
VEuPathDB	AAEL027947	AAEL027947		GO:0006468	VEuPathDB:AAEL027947	IEA		P	unspecified product		protein_coding	taxon:9900000001	20231212	goa_import
VEuPathDB	AAEL006617	AAEL006617		GO:0006468	VEuPathDB:AAEL006617	IEA		P	unspecified product		protein_coding	taxon:9900000001	20231212	goa_import
VEuPathDB	AAEL007907	AAEL007907		GO:0006468	VEuPathDB:AAEL007907	IEA		P	unspecified product		protein_coding	taxon:9900000001	20231212	goa_import
VEuPathDB	AAEL003389	ATT		GO:0019731	VEuPathDB:AAEL003389	IEA		P	unspecified product		protein_coding	taxon:9900000001	20231212	goa_import
VEuPathDB	AAEL029047	CECN		GO:0019731	VEuPathDB:AAEL029047	IEA		P	unspecified product		protein_coding	taxon:9900000001	20231212	goa_import
VEuPathDB	AAEL022263	AAEL022263		GO:0016641	VEuPathDB:AAEL022263	IEA		F	unspecified product		protein_coding	taxon:9900000001	20231212	goa_import
VEuPathDB	AAEL024235	AAEL024235		GO:0001726	VEuPathDB:AAEL024235	IEA		C	unspecified product		protein_coding	taxon:9900000001	20231212	goa_import
VEuPathDB	AAEL009412	AAEL009412		GO:0001731	VEuPathDB:AAEL009412	IEA		P	unspecified product		protein_coding	taxon:9900000001	20231212	goa_import
VEuPathDB	AAEL000635	AAEL000635		GO:0010387	VEuPathDB:AAEL000635	IEA		P	unspecified product		protein_coding	taxon:9900000001	20231212	goa_import
VEuPathDB	AAEL000635	AAEL000635		GO:0010387	VEuPathDB:AAEL000635	IEA		P	unspecified product		protein_coding	taxon:9900000001	20231212	goa_import
VEuPathDB	AAEL020191	AAEL020191		GO:0010389	VEuPathDB:AAEL020191	IEA		P	unspecified product		protein_coding	taxon:9900000001	20231212	goa_import
VEuPathDB	AAEL000730	AAEL000730		GO:0010390	VEuPathDB:AAEL000730	IEA		P	unspecified product		protein_coding	taxon:9900000001	20231212	goa_import
VEuPathDB	AAEL000730	AAEL000730		GO:0010390	VEuPathDB:AAEL000730	IEA		P	unspecified product		protein_coding	taxon:9900000001	20231212	goa_import
VEuPathDB	AAEL000730	AAEL000730		GO:0010390	VEuPathDB:AAEL000730	IEA		P	unspecified product		protein_coding	taxon:9900000001	20231212	goa_import
VEuPathDB	AAEL000730	AAEL000730		GO:0010390	VEuPathDB:AAEL000730	IEA		P	unspecified product		protein_coding	taxon:9900000001	20231212	goa_import
VEuPathDB	AAEL008431	AAEL008431		GO:0010738	VEuPathDB:AAEL008431	IEA		P	unspecified product		protein_coding	taxon:9900000001	20231212	goa_import
VEuPathDB	AAEL008431	AAEL008431		GO:0010738	VEuPathDB:AAEL008431	IEA		P	unspecified product		protein_coding	taxon:9900000001	20231212	goa_import
VEuPathDB	AAEL008431	AAEL008431		GO:0010738	VEuPathDB:AAEL008431	IEA		P	unspecified product		protein_coding	taxon:9900000001	20231212	goa_import
VEuPathDB	AAEL008431	AAEL008431		GO:0010738	VEuPathDB:AAEL008431	IEA		P	unspecified product		protein_coding	taxon:9900000001	20231212	goa_import
VEuPathDB	AAEL001416	AAEL001416		GO:1902531	VEuPathDB:AAEL001416	IEA		P	unspecified product		protein_coding	taxon:9900000001	20231212	goa_import
VEuPathDB	AAEL001416	AAEL001416		GO:1902531	VEuPathDB:AAEL001416	IEA		P	unspecified product		protein_coding	taxon:9900000001	20231212	goa_import
VEuPathDB	AAEL005626	AAEL005626		GO:0015012	VEuPathDB:AAEL005626	IEA		P	unspecified product		protein_coding	taxon:9900000001	20231212	goa_import
VEuPathDB	AAEL004916	AAEL004916		GO:0015012	VEuPathDB:AAEL004916	IEA		P	unspecified product		protein_coding	taxon:9900000001	20231212	goa_import
VEuPathDB	AAEL004916	AAEL004916		GO:0015012	VEuPathDB:AAEL004916	IEA		P	unspecified product		protein_coding	taxon:9900000001	20231212	goa_import
VEuPathDB	AAEL019453	AAEL019453		GO:0015012	VEuPathDB:AAEL019453	IEA		P	unspecified product		protein_coding	taxon:9900000001	20231212	goa_import
VEuPathDB	AAEL012661	eIF3-S4-2		GO:0002183	VEuPathDB:AAEL012661	IEA		P	unspecified product		protein_coding	taxon:9900000001	20231212	goa_import
VEuPathDB	AAEL009101	eIF3-S5		GO:0002183	VEuPathDB:AAEL009101	IEA		P	unspecified product		protein_coding	taxon:9900000001	20231212	goa_import
VEuPathDB	AAEL012279	AAEL012279		GO:0002183	VEuPathDB:AAEL012279	IEA		P	unspecified product		protein_coding	taxon:9900000001	20231212	goa_import
VEuPathDB	AAEL014715	AAEL014715		GO:0002183	VEuPathDB:AAEL014715	IEA		P	unspecified product		protein_coding	taxon:9900000001	20231212	goa_import
VEuPathDB	AAEL002334	eIF3-S6		GO:0002183	VEuPathDB:AAEL002334	IEA		P	unspecified product		protein_coding	taxon:9900000001	20231212	goa_import
VEuPathDB	AAEL013144	AAEL013144		GO:0002183	VEuPathDB:AAEL013144	IEA		P	unspecified product		protein_coding	taxon:9900000001	20231212	goa_import
VEuPathDB	AAEL000175	eIF3-S8		GO:0002183	VEuPathDB:AAEL000175	IEA		P	unspecified product		protein_coding	taxon:9900000001	20231212	goa_import
VEuPathDB	AAEL023347	AAEL023347		GO:0002183	VEuPathDB:AAEL023347	IEA		P	unspecified product		protein_coding	taxon:9900000001	20231212	goa_import
VEuPathDB	AAEL007078	eIF3-S10		GO:0002183	VEuPathDB:AAEL007078	IEA		P	unspecified product		protein_coding	taxon:9900000001	20231212	goa_import
VEuPathDB	AAEL007718	AAEL007718		GO:0002183	VEuPathDB:AAEL007718	IEA		P	unspecified product		protein_coding	taxon:9900000001	20231212	goa_import
VEuPathDB	AAEL006115	AAEL006115		GO:0002183	VEuPathDB:AAEL006115	IEA		P	unspecified product		protein_coding	taxon:9900000001	20231212	goa_import
VEuPathDB	AAEL007945	AAEL007945		GO:0002183	VEuPathDB:AAEL007945	IEA		P	unspecified product		protein_coding	taxon:9900000001	20231212	goa_import
VEuPathDB	AAEL004347	AAEL004347		GO:0002183	VEuPathDB:AAEL004347	IEA		P	unspecified product		protein_coding	taxon:9900000001	20231212	goa_import
VEuPathDB	AAEL012661	eIF3-S4-2		GO:0001732	VEuPathDB:AAEL012661	IEA		P	unspecified product		protein_coding	taxon:9900000001	20231212	goa_import
VEuPathDB	AAEL009101	eIF3-S5		GO:0001732	VEuPathDB:AAEL009101	IEA		P	unspecified product		protein_coding	taxon:9900000001	20231212	goa_import
VEuPathDB	AAEL012279	AAEL012279		GO:0001732	VEuPathDB:AAEL012279	IEA		P	unspecified product		protein_coding	taxon:9900000001	20231212	goa_import
VEuPathDB	AAEL014715	AAEL014715		GO:0001732	VEuPathDB:AAEL014715	IEA		P	unspecified product		protein_coding	taxon:9900000001	20231212	goa_import
VEuPathDB	AAEL002334	eIF3-S6		GO:0001732	VEuPathDB:AAEL002334	IEA		P	unspecified product		protein_coding	taxon:9900000001	20231212	goa_import
VEuPathDB	AAEL013144	AAEL013144		GO:0001732	VEuPathDB:AAEL013144	IEA		P	unspecified product		protein_coding	taxon:9900000001	20231212	goa_import
VEuPathDB	AAEL000175	eIF3-S8		GO:0001732	VEuPathDB:AAEL000175	IEA		P	unspecified product		protein_coding	taxon:9900000001	20231212	goa_import
VEuPathDB	AAEL023347	AAEL023347		GO:0001732	VEuPathDB:AAEL023347	IEA		P	unspecified product		protein_coding	taxon:9900000001	20231212	goa_import
VEuPathDB	AAEL007078	eIF3-S10		GO:0001732	VEuPathDB:AAEL007078	IEA		P	unspecified product		protein_coding	taxon:9900000001	20231212	goa_import
VEuPathDB	AAEL007718	AAEL007718		GO:0001732	VEuPathDB:AAEL007718	IEA		P	unspecified product		protein_coding	taxon:9900000001	20231212	goa_import
VEuPathDB	AAEL006115	AAEL006115		GO:0001732	VEuPathDB:AAEL006115	IEA		P	unspecified product		protein_coding	taxon:9900000001	20231212	goa_import
VEuPathDB	AAEL007945	AAEL007945		GO:0001732	VEuPathDB:AAEL007945	IEA		P	unspecified product		protein_coding	taxon:9900000001	20231212	goa_import
VEuPathDB	AAEL004347	AAEL004347		GO:0001732	VEuPathDB:AAEL004347	IEA		P	unspecified product		protein_coding	taxon:9900000001	20231212	goa_import
VEuPathDB	AAEL012539	AAEL012539		GO:0015016	VEuPathDB:AAEL012539	IEA		F	unspecified product		protein_coding	taxon:9900000001	20231212	goa_import
VEuPathDB	AAEL006254	GlcAT-P		GO:0015018	VEuPathDB:AAEL006254	IEA		F	unspecified product		protein_coding	taxon:9900000001	20231212	goa_import
VEuPathDB	AAEL006254	GlcAT-P		GO:0015018	VEuPathDB:AAEL006254	IEA		F	unspecified product		protein_coding	taxon:9900000001	20231212	goa_import
VEuPathDB	AAEL009174	AAEL009174		GO:0015018	VEuPathDB:AAEL009174	IEA		F	unspecified product		protein_coding	taxon:9900000001	20231212	goa_import
VEuPathDB	AAEL009174	AAEL009174		GO:0015018	VEuPathDB:AAEL009174	IEA		F	unspecified product		protein_coding	taxon:9900000001	20231212	goa_import
VEuPathDB	AAEL004974	AAEL004974		GO:0015018	VEuPathDB:AAEL004974	IEA		F	unspecified product		protein_coding	taxon:9900000001	20231212	goa_import
VEuPathDB	AAEL004974	AAEL004974		GO:0015018	VEuPathDB:AAEL004974	IEA		F	unspecified product		protein_coding	taxon:9900000001	20231212	goa_import
VEuPathDB	AAEL004974	AAEL004974		GO:0015018	VEuPathDB:AAEL004974	IEA		F	unspecified product		protein_coding	taxon:9900000001	20231212	goa_import
VEuPathDB	AAEL004974	AAEL004974		GO:0015018	VEuPathDB:AAEL004974	IEA		F	unspecified product		protein_coding	taxon:9900000001	20231212	goa_import
VEuPathDB	AAEL004974	AAEL004974		GO:0015018	VEuPathDB:AAEL004974	IEA		F	unspecified product		protein_coding	taxon:9900000001	20231212	goa_import
VEuPathDB	AAEL007317	AAEL007317		GO:0001736	VEuPathDB:AAEL007317	IEA		P	unspecified product		protein_coding	taxon:9900000001	20231212	goa_import
VEuPathDB	AAEL005279	AAEL005279		GO:0009058	VEuPathDB:AAEL005279	IEA		P	unspecified product		protein_coding	taxon:9900000001	20231212	goa_import
VEuPathDB	AAEL008160	FAS2		GO:0009058	VEuPathDB:AAEL008160	IEA		P	unspecified product		protein_coding	taxon:9900000001	20231212	goa_import
VEuPathDB	AAEL001331	AAEL001331		GO:0009058	VEuPathDB:AAEL001331	IEA		P	unspecified product		protein_coding	taxon:9900000001	20231212	goa_import
VEuPathDB	AAEL008963	AAEL008963		GO:0009058	VEuPathDB:AAEL008963	IEA		P	unspecified product		protein_coding	taxon:9900000001	20231212	goa_import
VEuPathDB	AAEL028144	AAEL028144		GO:0009058	VEuPathDB:AAEL028144	IEA		P	unspecified product		protein_coding	taxon:9900000001	20231212	goa_import
VEuPathDB	AAEL009872	AAEL009872		GO:0009058	VEuPathDB:AAEL009872	IEA		P	unspecified product		protein_coding	taxon:9900000001	20231212	goa_import
VEuPathDB	AAEL011564	AAEL011564		GO:0009058	VEuPathDB:AAEL011564	IEA		P	unspecified product		protein_coding	taxon:9900000001	20231212	goa_import
VEuPathDB	AAEL011564	AAEL011564		GO:0009058	VEuPathDB:AAEL011564	IEA		P	unspecified product		protein_coding	taxon:9900000001	20231212	goa_import
VEuPathDB	AAEL012318	AAEL012318		GO:0009058	VEuPathDB:AAEL012318	IEA		P	unspecified product		protein_coding	taxon:9900000001	20231212	goa_import
VEuPathDB	AAEL007787	AAEL007787		GO:0009058	VEuPathDB:AAEL007787	IEA		P	unspecified product		protein_coding	taxon:9900000001	20231212	goa_import
VEuPathDB	AAEL007787	AAEL007787		GO:0009058	VEuPathDB:AAEL007787	IEA		P	unspecified product		protein_coding	taxon:9900000001	20231212	goa_import
VEuPathDB	AAEL012203	AAEL012203		GO:0009058	VEuPathDB:AAEL012203	IEA		P	unspecified product		protein_coding	taxon:9900000001	20231212	goa_import
VEuPathDB	AAEL012203	AAEL012203		GO:0009058	VEuPathDB:AAEL012203	IEA		P	unspecified product		protein_coding	taxon:9900000001	20231212	goa_import
VEuPathDB	AAEL013169	AAEL013169		GO:0009058	VEuPathDB:AAEL013169	IEA		P	unspecified product		protein_coding	taxon:9900000001	20231212	goa_import
VEuPathDB	AAEL004435	AAEL004435		GO:0009058	VEuPathDB:AAEL004435	IEA		P	unspecified product		protein_coding	taxon:9900000001	20231212	goa_import
VEuPathDB	AAEL011442	AAEL011442		GO:0009058	VEuPathDB:AAEL011442	IEA		P	unspecified product		protein_coding	taxon:9900000001	20231212	goa_import
VEuPathDB	AAEL006196	AAEL006196		GO:0009058	VEuPathDB:AAEL006196	IEA		P	unspecified product		protein_coding	taxon:9900000001	20231212	goa_import
VEuPathDB	AAEL006196	AAEL006196		GO:0009058	VEuPathDB:AAEL006196	IEA		P	unspecified product		protein_coding	taxon:9900000001	20231212	goa_import
VEuPathDB	AAEL004974	AAEL004974		GO:0015018	VEuPathDB:AAEL004974	IEA		F	unspecified product		protein_coding	taxon:9900000001	20231212	goa_import
VEuPathDB	AAEL004974	AAEL004974		GO:0015018	VEuPathDB:AAEL004974	IEA		F	unspecified product		protein_coding	taxon:9900000001	20231212	goa_import
VEuPathDB	AAEL004974	AAEL004974		GO:0015018	VEuPathDB:AAEL004974	IEA		F	unspecified product		protein_coding	taxon:9900000001	20231212	goa_import
VEuPathDB	AAEL004974	AAEL004974		GO:0015018	VEuPathDB:AAEL004974	IEA		F	unspecified product		protein_coding	taxon:9900000001	20231212	goa_import
VEuPathDB	AAEL004974	AAEL004974		GO:0015018	VEuPathDB:AAEL004974	IEA		F	unspecified product		protein_coding	taxon:9900000001	20231212	goa_import
VEuPathDB	AAEL004974	AAEL004974		GO:0015018	VEuPathDB:AAEL004974	IEA		F	unspecified product		protein_coding	taxon:9900000001	20231212	goa_import
VEuPathDB	AAEL004974	AAEL004974		GO:0015018	VEuPathDB:AAEL004974	IEA		F	unspecified product		protein_coding	taxon:9900000001	20231212	goa_import
VEuPathDB	AAEL004974	AAEL004974		GO:0015018	VEuPathDB:AAEL004974	IEA		F	unspecified product		protein_coding	taxon:9900000001	20231212	goa_import
VEuPathDB	AAEL004974	AAEL004974		GO:0015018	VEuPathDB:AAEL004974	IEA		F	unspecified product		protein_coding	taxon:9900000001	20231212	goa_import
VEuPathDB	AAEL004974	AAEL004974		GO:0015018	VEuPathDB:AAEL004974	IEA		F	unspecified product		protein_coding	taxon:9900000001	20231212	goa_import
VEuPathDB	AAEL004974	AAEL004974		GO:0015018	VEuPathDB:AAEL004974	IEA		F	unspecified product		protein_coding	taxon:9900000001	20231212	goa_import
VEuPathDB	AAEL004974	AAEL004974		GO:0015018	VEuPathDB:AAEL004974	IEA		F	unspecified product		protein_coding	taxon:9900000001	20231212	goa_import
VEuPathDB	AAEL004974	AAEL004974		GO:0015018	VEuPathDB:AAEL004974	IEA		F	unspecified product		protein_coding	taxon:9900000001	20231212	goa_import
VEuPathDB	AAEL004974	AAEL004974		GO:0015018	VEuPathDB:AAEL004974	IEA		F	unspecified product		protein_coding	taxon:9900000001	20231212	goa_import
VEuPathDB	AAEL004974	AAEL004974		GO:0015018	VEuPathDB:AAEL004974	IEA		F	unspecified product		protein_coding	taxon:9900000001	20231212	goa_import
VEuPathDB	AAEL004974	AAEL004974		GO:0015018	VEuPathDB:AAEL004974	IEA		F	unspecified product		protein_coding	taxon:9900000001	20231212	goa_import
VEuPathDB	AAEL004974	AAEL004974		GO:0015018	VEuPathDB:AAEL004974	IEA		F	unspecified product		protein_coding	taxon:9900000001	20231212	goa_import
VEuPathDB	AAEL004974	AAEL004974		GO:0015018	VEuPathDB:AAEL004974	IEA		F	unspecified product		protein_coding	taxon:9900000001	20231212	goa_import
VEuPathDB	AAEL004974	AAEL004974		GO:0015018	VEuPathDB:AAEL004974	IEA		F	unspecified product		protein_coding	taxon:9900000001	20231212	goa_import
VEuPathDB	AAEL004974	AAEL004974		GO:0015018	VEuPathDB:AAEL004974	IEA		F	unspecified product		protein_coding	taxon:9900000001	20231212	goa_import
VEuPathDB	AAEL004974	AAEL004974		GO:0015018	VEuPathDB:AAEL004974	IEA		F	unspecified product		protein_coding	taxon:9900000001	20231212	goa_import
VEuPathDB	AAEL004974	AAEL004974		GO:0015018	VEuPathDB:AAEL004974	IEA		F	unspecified product		protein_coding	taxon:9900000001	20231212	goa_import
VEuPathDB	AAEL004974	AAEL004974		GO:0015018	VEuPathDB:AAEL004974	IEA		F	unspecified product		protein_coding	taxon:9900000001	20231212	goa_import
VEuPathDB	AAEL021624	AAEL021624		GO:0015035	VEuPathDB:AAEL021624	IEA		F	unspecified product		protein_coding	taxon:9900000001	20231212	goa_import
VEuPathDB	AAEL001109	AAEL001109		GO:0015035	VEuPathDB:AAEL001109	IEA		F	unspecified product		protein_coding	taxon:9900000001	20231212	goa_import
VEuPathDB	AAEL006196	AAEL006196		GO:0009058	VEuPathDB:AAEL006196	IEA		P	unspecified product		protein_coding	taxon:9900000001	20231212	goa_import
VEuPathDB	AAEL003770	AAEL003770		GO:0009058	VEuPathDB:AAEL003770	IEA		P	unspecified product		protein_coding	taxon:9900000001	20231212	goa_import
VEuPathDB	AAEL020654	AAEL020654		GO:0009058	VEuPathDB:AAEL020654	IEA		P	unspecified product		protein_coding	taxon:9900000001	20231212	goa_import
VEuPathDB	AAEL012579	AAEL012579		GO:0009058	VEuPathDB:AAEL012579	IEA		P	unspecified product		protein_coding	taxon:9900000001	20231212	goa_import
VEuPathDB	AAEL004868	AAEL004868		GO:0009058	VEuPathDB:AAEL004868	IEA		P	unspecified product		protein_coding	taxon:9900000001	20231212	goa_import
VEuPathDB	AAEL004884	AAEL004884		GO:0009058	VEuPathDB:AAEL004884	IEA		P	unspecified product		protein_coding	taxon:9900000001	20231212	goa_import
VEuPathDB	AAEL010610	AAEL010610		GO:0009058	VEuPathDB:AAEL010610	IEA		P	unspecified product		protein_coding	taxon:9900000001	20231212	goa_import
VEuPathDB	AAEL002399	AAEL002399		GO:0009058	VEuPathDB:AAEL002399	IEA		P	unspecified product		protein_coding	taxon:9900000001	20231212	goa_import
VEuPathDB	AAEL010764	AAEL010764		GO:0009058	VEuPathDB:AAEL010764	IEA		P	unspecified product		protein_coding	taxon:9900000001	20231212	goa_import
VEuPathDB	AAEL001194	FAS1		GO:0009058	VEuPathDB:AAEL001194	IEA		P	unspecified product		protein_coding	taxon:9900000001	20231212	goa_import
VEuPathDB	AAEL010640	AAEL010640		GO:0009058	VEuPathDB:AAEL010640	IEA		P	unspecified product		protein_coding	taxon:9900000001	20231212	goa_import
VEuPathDB	AAEL011912	AAEL011912		GO:0009058	VEuPathDB:AAEL011912	IEA		P	unspecified product		protein_coding	taxon:9900000001	20231212	goa_import
VEuPathDB	AAEL005651	AAEL005651		GO:0009058	VEuPathDB:AAEL005651	IEA		P	unspecified product		protein_coding	taxon:9900000001	20231212	goa_import
VEuPathDB	AAEL002228	AAEL002228		GO:0009058	VEuPathDB:AAEL002228	IEA		P	unspecified product		protein_coding	taxon:9900000001	20231212	goa_import
VEuPathDB	AAEL022506	AAEL022506		GO:0009058	VEuPathDB:AAEL022506	IEA		P	unspecified product		protein_coding	taxon:9900000001	20231212	goa_import
VEuPathDB	AAEL029069	AAEL029069		GO:0009058	VEuPathDB:AAEL029069	IEA		P	unspecified product		protein_coding	taxon:9900000001	20231212	goa_import
VEuPathDB	AAEL002237	AAEL002237		GO:0009058	VEuPathDB:AAEL002237	IEA		P	unspecified product		protein_coding	taxon:9900000001	20231212	goa_import
VEuPathDB	AAEL000706	AAEL000706		GO:0009058	VEuPathDB:AAEL000706	IEA		P	unspecified product		protein_coding	taxon:9900000001	20231212	goa_import
VEuPathDB	AAEL018148	AAEL018148		GO:0009058	VEuPathDB:AAEL018148	IEA		P	unspecified product		protein_coding	taxon:9900000001	20231212	goa_import
VEuPathDB	AAEL018148	AAEL018148		GO:0009058	VEuPathDB:AAEL018148	IEA		P	unspecified product		protein_coding	taxon:9900000001	20231212	goa_import
VEuPathDB	AAEL022914	AAEL022914		GO:0015035	VEuPathDB:AAEL022914	IEA		F	unspecified product		protein_coding	taxon:9900000001	20231212	goa_import
VEuPathDB	AAEL009351	AAEL009351		GO:0015035	VEuPathDB:AAEL009351	IEA		F	unspecified product		protein_coding	taxon:9900000001	20231212	goa_import
VEuPathDB	AAEL009708	AAEL009708		GO:0015035	VEuPathDB:AAEL009708	IEA		F	unspecified product		protein_coding	taxon:9900000001	20231212	goa_import
VEuPathDB	AAEL009708	AAEL009708		GO:0015035	VEuPathDB:AAEL009708	IEA		F	unspecified product		protein_coding	taxon:9900000001	20231212	goa_import
VEuPathDB	AAEL009708	AAEL009708		GO:0015035	VEuPathDB:AAEL009708	IEA		F	unspecified product		protein_coding	taxon:9900000001	20231212	goa_import
VEuPathDB	AAEL001085	AAEL001085		GO:0015035	VEuPathDB:AAEL001085	IEA		F	unspecified product		protein_coding	taxon:9900000001	20231212	goa_import
VEuPathDB	AAEL003206	AAEL003206		GO:0015035	VEuPathDB:AAEL003206	IEA		F	unspecified product		protein_coding	taxon:9900000001	20231212	goa_import
VEuPathDB	AAEL008783	AAEL008783		GO:0015035	VEuPathDB:AAEL008783	IEA		F	unspecified product		protein_coding	taxon:9900000001	20231212	goa_import
VEuPathDB	AAEL013980	AAEL013980		GO:0015035	VEuPathDB:AAEL013980	IEA		F	unspecified product		protein_coding	taxon:9900000001	20231212	goa_import
VEuPathDB	AAEL013980	AAEL013980		GO:0015035	VEuPathDB:AAEL013980	IEA		F	unspecified product		protein_coding	taxon:9900000001	20231212	goa_import
VEuPathDB	AAEL013980	AAEL013980		GO:0015035	VEuPathDB:AAEL013980	IEA		F	unspecified product		protein_coding	taxon:9900000001	20231212	goa_import
VEuPathDB	AAEL010777	AAEL010777		GO:0015035	VEuPathDB:AAEL010777	IEA		F	unspecified product		protein_coding	taxon:9900000001	20231212	goa_import
VEuPathDB	AAEL001644	AAEL001644		GO:0010756	VEuPathDB:AAEL001644	IEA		P	unspecified product		protein_coding	taxon:9900000001	20231212	goa_import
VEuPathDB	AAEL002438	AAEL002438		GO:0032222	VEuPathDB:AAEL002438	IEA		P	unspecified product		protein_coding	taxon:9900000001	20231212	goa_import
VEuPathDB	AAEL004517	AAEL004517		GO:0032222	VEuPathDB:AAEL004517	IEA		P	unspecified product		protein_coding	taxon:9900000001	20231212	goa_import
VEuPathDB	AAEL004515	AAEL004515		GO:0032222	VEuPathDB:AAEL004515	IEA		P	unspecified product		protein_coding	taxon:9900000001	20231212	goa_import
VEuPathDB	AAEL013251	AAEL013251		GO:0032222	VEuPathDB:AAEL013251	IEA		P	unspecified product		protein_coding	taxon:9900000001	20231212	goa_import
VEuPathDB	AAEL013251	AAEL013251		GO:0032222	VEuPathDB:AAEL013251	IEA		P	unspecified product		protein_coding	taxon:9900000001	20231212	goa_import
VEuPathDB	AAEL009294	AAEL009294		GO:0048015	VEuPathDB:AAEL009294	IEA		P	unspecified product		protein_coding	taxon:9900000001	20231212	goa_import
VEuPathDB	AAEL007744	AAEL007744		GO:0048598	VEuPathDB:AAEL007744	IEA		P	unspecified product		protein_coding	taxon:9900000001	20231212	goa_import
VEuPathDB	AAEL007670	AAEL007670		GO:0048749	VEuPathDB:AAEL007670	IEA		P	unspecified product		protein_coding	taxon:9900000001	20231212	goa_import
VEuPathDB	AAEL028092	AAEL028092		GO:0008284	VEuPathDB:AAEL028092	IEA		P	unspecified product		protein_coding	taxon:9900000001	20231212	goa_import
VEuPathDB	AAEL006061	Prosalpha2		GO:0051603	VEuPathDB:AAEL006061	IEA		P	unspecified product		protein_coding	taxon:9900000001	20231212	goa_import
VEuPathDB	AAEL003871	Prosalpha7		GO:0051603	VEuPathDB:AAEL003871	IEA		P	unspecified product		protein_coding	taxon:9900000001	20231212	goa_import
VEuPathDB	AAEL005830	Prosalpha4		GO:0051603	VEuPathDB:AAEL005830	IEA		P	unspecified product		protein_coding	taxon:9900000001	20231212	goa_import
VEuPathDB	AAEL006174	AAEL006174		GO:0051603	VEuPathDB:AAEL006174	IEA		P	unspecified product		protein_coding	taxon:9900000001	20231212	goa_import
VEuPathDB	AAEL008770	AAEL008770		GO:0051603	VEuPathDB:AAEL008770	IEA		P	unspecified product		protein_coding	taxon:9900000001	20231212	goa_import
VEuPathDB	AAEL010087	Prosalpha3		GO:0051603	VEuPathDB:AAEL010087	IEA		P	unspecified product		protein_coding	taxon:9900000001	20231212	goa_import
VEuPathDB	AAEL009898	Prosalpha1		GO:0051603	VEuPathDB:AAEL009898	IEA		P	unspecified product		protein_coding	taxon:9900000001	20231212	goa_import
VEuPathDB	AAEL013236	AAEL013236		GO:0051603	VEuPathDB:AAEL013236	IEA		P	unspecified product		protein_coding	taxon:9900000001	20231212	goa_import
VEuPathDB	AAEL002401	AAEL002401		GO:0051603	VEuPathDB:AAEL002401	IEA		P	unspecified product		protein_coding	taxon:9900000001	20231212	goa_import
VEuPathDB	AAEL007049	AAEL007049		GO:0051603	VEuPathDB:AAEL007049	IEA		P	unspecified product		protein_coding	taxon:9900000001	20231212	goa_import
VEuPathDB	AAEL015007	AAEL015007		GO:0051603	VEuPathDB:AAEL015007	IEA		P	unspecified product		protein_coding	taxon:9900000001	20231212	goa_import
VEuPathDB	AAEL004308	AAEL004308		GO:0051603	VEuPathDB:AAEL004308	IEA		P	unspecified product		protein_coding	taxon:9900000001	20231212	goa_import
VEuPathDB	AAEL003431	AAEL003431		GO:0051603	VEuPathDB:AAEL003431	IEA		P	unspecified product		protein_coding	taxon:9900000001	20231212	goa_import
VEuPathDB	AAEL006441	Prosbeta1		GO:0051603	VEuPathDB:AAEL006441	IEA		P	unspecified product		protein_coding	taxon:9900000001	20231212	goa_import
VEuPathDB	AAEL019830	AAEL019830		GO:0030335	VEuPathDB:AAEL019830	IEA		P	unspecified product		protein_coding	taxon:9900000001	20231212	goa_import
VEuPathDB	AAEL011756	AAEL011756		GO:0016620	VEuPathDB:AAEL011756	IEA		F	unspecified product		protein_coding	taxon:9900000001	20231212	goa_import
VEuPathDB	AAEL011756	AAEL011756		GO:0016620	VEuPathDB:AAEL011756	IEA		F	unspecified product		protein_coding	taxon:9900000001	20231212	goa_import
VEuPathDB	AAEL001134	AAEL001134		GO:0016620	VEuPathDB:AAEL001134	IEA		F	unspecified product		protein_coding	taxon:9900000001	20231212	goa_import
VEuPathDB	AAEL006834	AAEL006834		GO:0016620	VEuPathDB:AAEL006834	IEA		F	unspecified product		protein_coding	taxon:9900000001	20231212	goa_import
VEuPathDB	AAEL012427	AAEL012427		GO:0016620	VEuPathDB:AAEL012427	IEA		F	unspecified product		protein_coding	taxon:9900000001	20231212	goa_import
VEuPathDB	AAEL012427	AAEL012427		GO:0016620	VEuPathDB:AAEL012427	IEA		F	unspecified product		protein_coding	taxon:9900000001	20231212	goa_import
VEuPathDB	AAEL012427	AAEL012427		GO:0016620	VEuPathDB:AAEL012427	IEA		F	unspecified product		protein_coding	taxon:9900000001	20231212	goa_import
VEuPathDB	AAEL004685	AAEL004685		GO:0016620	VEuPathDB:AAEL004685	IEA		F	unspecified product		protein_coding	taxon:9900000001	20231212	goa_import
VEuPathDB	AAEL012162	AAEL012162		GO:0016620	VEuPathDB:AAEL012162	IEA		F	unspecified product		protein_coding	taxon:9900000001	20231212	goa_import
VEuPathDB	AAEL012161	AAEL012161		GO:0016620	VEuPathDB:AAEL012161	IEA		F	unspecified product		protein_coding	taxon:9900000001	20231212	goa_import
VEuPathDB	AAEL012161	AAEL012161		GO:0016620	VEuPathDB:AAEL012161	IEA		F	unspecified product		protein_coding	taxon:9900000001	20231212	goa_import
VEuPathDB	AAEL012161	AAEL012161		GO:0016620	VEuPathDB:AAEL012161	IEA		F	unspecified product		protein_coding	taxon:9900000001	20231212	goa_import
VEuPathDB	AAEL012161	AAEL012161		GO:0016620	VEuPathDB:AAEL012161	IEA		F	unspecified product		protein_coding	taxon:9900000001	20231212	goa_import
VEuPathDB	AAEL012161	AAEL012161		GO:0016620	VEuPathDB:AAEL012161	IEA		F	unspecified product		protein_coding	taxon:9900000001	20231212	goa_import
VEuPathDB	AAEL002903	p110		GO:0048015	VEuPathDB:AAEL002903	IEA		P	unspecified product		protein_coding	taxon:9900000001	20231212	goa_import
VEuPathDB	AAEL002903	p110		GO:0048015	VEuPathDB:AAEL002903	IEA		P	unspecified product		protein_coding	taxon:9900000001	20231212	goa_import
VEuPathDB	AAEL002903	p110		GO:0048015	VEuPathDB:AAEL002903	IEA		P	unspecified product		protein_coding	taxon:9900000001	20231212	goa_import
VEuPathDB	AAEL002903	p110		GO:0048015	VEuPathDB:AAEL002903	IEA		P	unspecified product		protein_coding	taxon:9900000001	20231212	goa_import
VEuPathDB	AAEL002903	p110		GO:0048015	VEuPathDB:AAEL002903	IEA		P	unspecified product		protein_coding	taxon:9900000001	20231212	goa_import
VEuPathDB	AAEL002903	p110		GO:0048015	VEuPathDB:AAEL002903	IEA		P	unspecified product		protein_coding	taxon:9900000001	20231212	goa_import
VEuPathDB	AAEL018186	AAEL018186		GO:0048015	VEuPathDB:AAEL018186	IEA		P	unspecified product		protein_coding	taxon:9900000001	20231212	goa_import
VEuPathDB	AAEL000194	AAEL000194		GO:0048015	VEuPathDB:AAEL000194	IEA		P	unspecified product		protein_coding	taxon:9900000001	20231212	goa_import
VEuPathDB	AAEL000194	AAEL000194		GO:0048015	VEuPathDB:AAEL000194	IEA		P	unspecified product		protein_coding	taxon:9900000001	20231212	goa_import
VEuPathDB	AAEL000386	AAEL000386		GO:0048015	VEuPathDB:AAEL000386	IEA		P	unspecified product		protein_coding	taxon:9900000001	20231212	goa_import
VEuPathDB	AAEL000386	AAEL000386		GO:0048015	VEuPathDB:AAEL000386	IEA		P	unspecified product		protein_coding	taxon:9900000001	20231212	goa_import
VEuPathDB	AAEL009666	AAEL009666		GO:0034968	VEuPathDB:AAEL009666	IEA		P	unspecified product		protein_coding	taxon:9900000001	20231212	goa_import
VEuPathDB	AAEL009666	AAEL009666		GO:0034968	VEuPathDB:AAEL009666	IEA		P	unspecified product		protein_coding	taxon:9900000001	20231212	goa_import
VEuPathDB	AAEL010826	AAEL010826		GO:0034968	VEuPathDB:AAEL010826	IEA		P	unspecified product		protein_coding	taxon:9900000001	20231212	goa_import
VEuPathDB	AAEL021963	AAEL021963		GO:0034968	VEuPathDB:AAEL021963	IEA		P	unspecified product		protein_coding	taxon:9900000001	20231212	goa_import
VEuPathDB	AAEL024670	AAEL024670		GO:0034968	VEuPathDB:AAEL024670	IEA		P	unspecified product		protein_coding	taxon:9900000001	20231212	goa_import
VEuPathDB	AAEL000193	AAEL000193		GO:0034968	VEuPathDB:AAEL000193	IEA		P	unspecified product		protein_coding	taxon:9900000001	20231212	goa_import
VEuPathDB	AAEL000193	AAEL000193		GO:0034968	VEuPathDB:AAEL000193	IEA		P	unspecified product		protein_coding	taxon:9900000001	20231212	goa_import
VEuPathDB	AAEL000193	AAEL000193		GO:0034968	VEuPathDB:AAEL000193	IEA		P	unspecified product		protein_coding	taxon:9900000001	20231212	goa_import
VEuPathDB	AAEL000193	AAEL000193		GO:0034968	VEuPathDB:AAEL000193	IEA		P	unspecified product		protein_coding	taxon:9900000001	20231212	goa_import
VEuPathDB	AAEL000193	AAEL000193		GO:0034968	VEuPathDB:AAEL000193	IEA		P	unspecified product		protein_coding	taxon:9900000001	20231212	goa_import
VEuPathDB	AAEL019556	AAEL019556		GO:0034968	VEuPathDB:AAEL019556	IEA		P	unspecified product		protein_coding	taxon:9900000001	20231212	goa_import
VEuPathDB	AAEL019556	AAEL019556		GO:0034968	VEuPathDB:AAEL019556	IEA		P	unspecified product		protein_coding	taxon:9900000001	20231212	goa_import
VEuPathDB	AAEL010414	AAEL010414		GO:0034968	VEuPathDB:AAEL010414	IEA		P	unspecified product		protein_coding	taxon:9900000001	20231212	goa_import
VEuPathDB	AAEL004290	AAEL004290		GO:0034968	VEuPathDB:AAEL004290	IEA		P	unspecified product		protein_coding	taxon:9900000001	20231212	goa_import
VEuPathDB	AAEL019535	AAEL019535		GO:0034968	VEuPathDB:AAEL019535	IEA		P	unspecified product		protein_coding	taxon:9900000001	20231212	goa_import
VEuPathDB	AAEL006013	AAEL006013		GO:0034968	VEuPathDB:AAEL006013	IEA		P	unspecified product		protein_coding	taxon:9900000001	20231212	goa_import
VEuPathDB	AAEL012161	AAEL012161		GO:0016620	VEuPathDB:AAEL012161	IEA		F	unspecified product		protein_coding	taxon:9900000001	20231212	goa_import
VEuPathDB	AAEL012161	AAEL012161		GO:0016620	VEuPathDB:AAEL012161	IEA		F	unspecified product		protein_coding	taxon:9900000001	20231212	goa_import
VEuPathDB	AAEL012161	AAEL012161		GO:0016620	VEuPathDB:AAEL012161	IEA		F	unspecified product		protein_coding	taxon:9900000001	20231212	goa_import
VEuPathDB	AAEL009029	ALDH9029		GO:0016620	VEuPathDB:AAEL009029	IEA		F	unspecified product		protein_coding	taxon:9900000001	20231212	goa_import
VEuPathDB	AAEL014080	ALDH14080		GO:0016620	VEuPathDB:AAEL014080	IEA		F	unspecified product		protein_coding	taxon:9900000001	20231212	goa_import
VEuPathDB	AAEL005422	AAEL005422		GO:0016620	VEuPathDB:AAEL005422	IEA		F	unspecified product		protein_coding	taxon:9900000001	20231212	goa_import
VEuPathDB	AAEL016984	AAEL016984		GO:0016620	VEuPathDB:AAEL016984	IEA		F	unspecified product		protein_coding	taxon:9900000001	20231212	goa_import
VEuPathDB	AAEL010764	AAEL010764		GO:0016620	VEuPathDB:AAEL010764	IEA		F	unspecified product		protein_coding	taxon:9900000001	20231212	goa_import
VEuPathDB	AAEL009948	ALDH9948		GO:0016620	VEuPathDB:AAEL009948	IEA		F	unspecified product		protein_coding	taxon:9900000001	20231212	goa_import
VEuPathDB	AAEL003188	AAEL003188		GO:0016831	VEuPathDB:AAEL003188	IEA		F	unspecified product		protein_coding	taxon:9900000001	20231212	goa_import
VEuPathDB	AAEL003188	AAEL003188		GO:0016831	VEuPathDB:AAEL003188	IEA		F	unspecified product		protein_coding	taxon:9900000001	20231212	goa_import
VEuPathDB	AAEL003188	AAEL003188		GO:0016831	VEuPathDB:AAEL003188	IEA		F	unspecified product		protein_coding	taxon:9900000001	20231212	goa_import
VEuPathDB	AAEL003188	AAEL003188		GO:0016831	VEuPathDB:AAEL003188	IEA		F	unspecified product		protein_coding	taxon:9900000001	20231212	goa_import
VEuPathDB	AAEL003462	AAEL003462		GO:0016831	VEuPathDB:AAEL003462	IEA		F	unspecified product		protein_coding	taxon:9900000001	20231212	goa_import
VEuPathDB	AAEL018302	AAEL018302		GO:0016831	VEuPathDB:AAEL018302	IEA		F	unspecified product		protein_coding	taxon:9900000001	20231212	goa_import
VEuPathDB	AAEL018302	AAEL018302		GO:0016831	VEuPathDB:AAEL018302	IEA		F	unspecified product		protein_coding	taxon:9900000001	20231212	goa_import
VEuPathDB	AAEL018302	AAEL018302		GO:0016831	VEuPathDB:AAEL018302	IEA		F	unspecified product		protein_coding	taxon:9900000001	20231212	goa_import
VEuPathDB	AAEL000244	AAEL000244		GO:0008417	VEuPathDB:AAEL000244	IEA		F	unspecified product		protein_coding	taxon:9900000001	20231212	goa_import
VEuPathDB	AAEL011784	AAEL011784		GO:0008417	VEuPathDB:AAEL011784	IEA		F	unspecified product		protein_coding	taxon:9900000001	20231212	goa_import
VEuPathDB	AAEL001877	AAEL001877		GO:0008417	VEuPathDB:AAEL001877	IEA		F	unspecified product		protein_coding	taxon:9900000001	20231212	goa_import
VEuPathDB	AAEL000839	AAEL000839		GO:0008417	VEuPathDB:AAEL000839	IEA		F	unspecified product		protein_coding	taxon:9900000001	20231212	goa_import
VEuPathDB	AAEL020233	AAEL020233		GO:0008418	VEuPathDB:AAEL020233	IEA		F	unspecified product		protein_coding	taxon:9900000001	20231212	goa_import
VEuPathDB	AAEL004952	AAEL004952		GO:0008418	VEuPathDB:AAEL004952	IEA		F	unspecified product		protein_coding	taxon:9900000001	20231212	goa_import
VEuPathDB	AAEL015142	AAEL015142		GO:0008420	VEuPathDB:AAEL015142	IEA		F	unspecified product		protein_coding	taxon:9900000001	20231212	goa_import
VEuPathDB	AAEL003412	AAEL003412		GO:0008420	VEuPathDB:AAEL003412	IEA		F	unspecified product		protein_coding	taxon:9900000001	20231212	goa_import
VEuPathDB	AAEL005036	AAEL005036		GO:0008420	VEuPathDB:AAEL005036	IEA		F	unspecified product		protein_coding	taxon:9900000001	20231212	goa_import
VEuPathDB	AAEL008181	AAEL008181		GO:0008424	VEuPathDB:AAEL008181	IEA		F	unspecified product		protein_coding	taxon:9900000001	20231212	goa_import
VEuPathDB	AAEL008181	AAEL008181		GO:0008424	VEuPathDB:AAEL008181	IEA		F	unspecified product		protein_coding	taxon:9900000001	20231212	goa_import
VEuPathDB	AAEL000178	AAEL000178		GO:0008425	VEuPathDB:AAEL000178	IEA		F	unspecified product		protein_coding	taxon:9900000001	20231212	goa_import
VEuPathDB	AAEL004804	AAEL004804		GO:0008425	VEuPathDB:AAEL004804	IEA		F	unspecified product		protein_coding	taxon:9900000001	20231212	goa_import
VEuPathDB	AAEL008330	AAEL008330		GO:0008425	VEuPathDB:AAEL008330	IEA		F	unspecified product		protein_coding	taxon:9900000001	20231212	goa_import
VEuPathDB	AAEL018302	AAEL018302		GO:0016831	VEuPathDB:AAEL018302	IEA		F	unspecified product		protein_coding	taxon:9900000001	20231212	goa_import
VEuPathDB	AAEL004050	AAEL004050		GO:0016831	VEuPathDB:AAEL004050	IEA		F	unspecified product		protein_coding	taxon:9900000001	20231212	goa_import
VEuPathDB	AAEL010939	AAEL010939		GO:0016831	VEuPathDB:AAEL010939	IEA		F	unspecified product		protein_coding	taxon:9900000001	20231212	goa_import
VEuPathDB	AAEL010223	AAEL010223		GO:0016831	VEuPathDB:AAEL010223	IEA		F	unspecified product		protein_coding	taxon:9900000001	20231212	goa_import
VEuPathDB	AAEL010951	AAEL010951		GO:0016831	VEuPathDB:AAEL010951	IEA		F	unspecified product		protein_coding	taxon:9900000001	20231212	goa_import
VEuPathDB	AAEL011981	AAEL011981		GO:0016831	VEuPathDB:AAEL011981	IEA		F	unspecified product		protein_coding	taxon:9900000001	20231212	goa_import
VEuPathDB	AAEL001176	AAEL001176		GO:0016831	VEuPathDB:AAEL001176	IEA		F	unspecified product		protein_coding	taxon:9900000001	20231212	goa_import
VEuPathDB	AAEL001176	AAEL001176		GO:0016831	VEuPathDB:AAEL001176	IEA		F	unspecified product		protein_coding	taxon:9900000001	20231212	goa_import
VEuPathDB	AAEL007542	AAEL007542		GO:0016831	VEuPathDB:AAEL007542	IEA		F	unspecified product		protein_coding	taxon:9900000001	20231212	goa_import
VEuPathDB	AAEL009593	AAEL009593		GO:0016831	VEuPathDB:AAEL009593	IEA		F	unspecified product		protein_coding	taxon:9900000001	20231212	goa_import
VEuPathDB	AAEL001902	AAEL001902		GO:0016831	VEuPathDB:AAEL001902	IEA		F	unspecified product		protein_coding	taxon:9900000001	20231212	goa_import
VEuPathDB	AAEL006693	AAEL006693		GO:0016831	VEuPathDB:AAEL006693	IEA		F	unspecified product		protein_coding	taxon:9900000001	20231212	goa_import
VEuPathDB	AAEL006693	AAEL006693		GO:0016831	VEuPathDB:AAEL006693	IEA		F	unspecified product		protein_coding	taxon:9900000001	20231212	goa_import
VEuPathDB	AAEL022306	AAEL022306		GO:0016831	VEuPathDB:AAEL022306	IEA		F	unspecified product		protein_coding	taxon:9900000001	20231212	goa_import
VEuPathDB	AAEL022306	AAEL022306		GO:0016831	VEuPathDB:AAEL022306	IEA		F	unspecified product		protein_coding	taxon:9900000001	20231212	goa_import
VEuPathDB	AAEL014238	AAEL014238		GO:0016831	VEuPathDB:AAEL014238	IEA		F	unspecified product		protein_coding	taxon:9900000001	20231212	goa_import
VEuPathDB	AAEL014238	AAEL014238		GO:0016831	VEuPathDB:AAEL014238	IEA		F	unspecified product		protein_coding	taxon:9900000001	20231212	goa_import
VEuPathDB	AAEL025049	AAEL025049		GO:0061025	VEuPathDB:AAEL025049	IEA		P	unspecified product		protein_coding	taxon:9900000001	20231212	goa_import
VEuPathDB	AAEL005217	AAEL005217		GO:0061025	VEuPathDB:AAEL005217	IEA		P	unspecified product		protein_coding	taxon:9900000001	20231212	goa_import
VEuPathDB	AAEL006367	AAEL006367		GO:0061025	VEuPathDB:AAEL006367	IEA		P	unspecified product		protein_coding	taxon:9900000001	20231212	goa_import
VEuPathDB	AAEL004168	AAEL004168		GO:0061025	VEuPathDB:AAEL004168	IEA		P	unspecified product		protein_coding	taxon:9900000001	20231212	goa_import
VEuPathDB	AAEL021955	AAEL021955		GO:0061025	VEuPathDB:AAEL021955	IEA		P	unspecified product		protein_coding	taxon:9900000001	20231212	goa_import
VEuPathDB	AAEL009398	AAEL009398		GO:0061025	VEuPathDB:AAEL009398	IEA		P	unspecified product		protein_coding	taxon:9900000001	20231212	goa_import
VEuPathDB	AAEL017371	AAEL017371		GO:0061025	VEuPathDB:AAEL017371	IEA		P	unspecified product		protein_coding	taxon:9900000001	20231212	goa_import
VEuPathDB	AAEL022363	AAEL022363		GO:0002083	VEuPathDB:AAEL022363	IEA		F	unspecified product		protein_coding	taxon:9900000001	20231212	goa_import
VEuPathDB	AAEL022363	AAEL022363		GO:0002094	VEuPathDB:AAEL022363	IEA		F	unspecified product		protein_coding	taxon:9900000001	20231212	goa_import
VEuPathDB	AAEL001937	AAEL001937		GO:0008430	VEuPathDB:AAEL001937	IEA		F	unspecified product		protein_coding	taxon:9900000001	20231212	goa_import
VEuPathDB	AAEL014761	AAEL014761		GO:0008430	VEuPathDB:AAEL014761	IEA		F	unspecified product		protein_coding	taxon:9900000001	20231212	goa_import
VEuPathDB	AAEL001281	AAEL001281		GO:0008509	VEuPathDB:AAEL001281	IEA		F	unspecified product		protein_coding	taxon:9900000001	20231212	goa_import
VEuPathDB	AAEL001281	AAEL001281		GO:0008509	VEuPathDB:AAEL001281	IEA		F	unspecified product		protein_coding	taxon:9900000001	20231212	goa_import
VEuPathDB	AAEL010738	AAEL010738		GO:0008509	VEuPathDB:AAEL010738	IEA		F	unspecified product		protein_coding	taxon:9900000001	20231212	goa_import
VEuPathDB	AAEL010738	AAEL010738		GO:0008509	VEuPathDB:AAEL010738	IEA		F	unspecified product		protein_coding	taxon:9900000001	20231212	goa_import
VEuPathDB	AAEL010738	AAEL010738		GO:0008509	VEuPathDB:AAEL010738	IEA		F	unspecified product		protein_coding	taxon:9900000001	20231212	goa_import
VEuPathDB	AAEL010738	AAEL010738		GO:0008509	VEuPathDB:AAEL010738	IEA		F	unspecified product		protein_coding	taxon:9900000001	20231212	goa_import
VEuPathDB	AAEL015038	AAEL015038		GO:0002084	VEuPathDB:AAEL015038	IEA		P	unspecified product		protein_coding	taxon:9900000001	20231212	goa_import
VEuPathDB	AAEL001235	AAEL001235		GO:0098734	VEuPathDB:AAEL001235	IEA		P	unspecified product		protein_coding	taxon:9900000001	20231212	goa_import
VEuPathDB	AAEL026297	AAEL026297		GO:0002376	VEuPathDB:AAEL026297	IEA		P	unspecified product		protein_coding	taxon:9900000001	20231212	goa_import
VEuPathDB	AAEL029047	CECN		GO:0002376	VEuPathDB:AAEL029047	IEA		P	unspecified product		protein_coding	taxon:9900000001	20231212	goa_import
VEuPathDB	AAEL000057	TOLL5B		GO:0002376	VEuPathDB:AAEL000057	IEA		P	unspecified product		protein_coding	taxon:9900000001	20231212	goa_import
VEuPathDB	AAEL009474	PGRPS1		GO:0002376	VEuPathDB:AAEL009474	IEA		P	unspecified product		protein_coding	taxon:9900000001	20231212	goa_import
VEuPathDB	AAEL017056	PGRPS4		GO:0002376	VEuPathDB:AAEL017056	IEA		P	unspecified product		protein_coding	taxon:9900000001	20231212	goa_import
VEuPathDB	AAEL010171	PGRPLB		GO:0002376	VEuPathDB:AAEL010171	IEA		P	unspecified product		protein_coding	taxon:9900000001	20231212	goa_import
VEuPathDB	AAEL004142	psidin		GO:0002376	VEuPathDB:AAEL004142	IEA		P	unspecified product		protein_coding	taxon:9900000001	20231212	goa_import
VEuPathDB	AAEL027951	AAEL027951		GO:0002376	VEuPathDB:AAEL027951	IEA		P	unspecified product		protein_coding	taxon:9900000001	20231212	goa_import
VEuPathDB	AAEL002583	TOLL7		GO:0002376	VEuPathDB:AAEL002583	IEA		P	unspecified product		protein_coding	taxon:9900000001	20231212	goa_import
VEuPathDB	AAEL003832	DEFC		GO:0002376	VEuPathDB:AAEL003832	IEA		P	unspecified product		protein_coding	taxon:9900000001	20231212	goa_import
VEuPathDB	AAEL020954	AAEL020954		GO:0007009	VEuPathDB:AAEL020954	IEA		P	unspecified product		protein_coding	taxon:9900000001	20231212	goa_import
VEuPathDB	AAEL020954	AAEL020954		GO:0007009	VEuPathDB:AAEL020954	IEA		P	unspecified product		protein_coding	taxon:9900000001	20231212	goa_import
VEuPathDB	AAEL019646	AAEL019646		GO:0007009	VEuPathDB:AAEL019646	IEA		P	unspecified product		protein_coding	taxon:9900000001	20231212	goa_import
VEuPathDB	AAEL014519	AAEL014519		GO:0001784	VEuPathDB:AAEL014519	IEA		F	unspecified product		protein_coding	taxon:9900000001	20231212	goa_import
VEuPathDB	AAEL014519	AAEL014519		GO:0001784	VEuPathDB:AAEL014519	IEA		F	unspecified product		protein_coding	taxon:9900000001	20231212	goa_import
VEuPathDB	AAEL002357	AAEL002357		GO:0005543	VEuPathDB:AAEL002357	IEA		F	unspecified product		protein_coding	taxon:9900000001	20231212	goa_import
VEuPathDB	AAEL019507	AAEL019507		GO:0015379	VEuPathDB:AAEL019507	IEA		F	unspecified product		protein_coding	taxon:9900000001	20231212	goa_import
VEuPathDB	AAEL019507	AAEL019507		GO:0015379	VEuPathDB:AAEL019507	IEA		F	unspecified product		protein_coding	taxon:9900000001	20231212	goa_import
VEuPathDB	AAEL019507	AAEL019507		GO:0015379	VEuPathDB:AAEL019507	IEA		F	unspecified product		protein_coding	taxon:9900000001	20231212	goa_import
VEuPathDB	AAEL019507	AAEL019507		GO:0015379	VEuPathDB:AAEL019507	IEA		F	unspecified product		protein_coding	taxon:9900000001	20231212	goa_import
VEuPathDB	AAEL017458	AAEL017458		GO:0090482	VEuPathDB:AAEL017458	IEA		F	unspecified product		protein_coding	taxon:9900000001	20231212	goa_import
VEuPathDB	AAEL027091	AAEL027091		GO:0090482	VEuPathDB:AAEL027091	IEA		F	unspecified product		protein_coding	taxon:9900000001	20231212	goa_import
VEuPathDB	AAEL027611	AAEL027611		GO:0005543	VEuPathDB:AAEL027611	IEA		F	unspecified product		protein_coding	taxon:9900000001	20231212	goa_import
VEuPathDB	AAEL004236	AAEL004236		GO:0005543	VEuPathDB:AAEL004236	IEA		F	unspecified product		protein_coding	taxon:9900000001	20231212	goa_import
VEuPathDB	AAEL004236	AAEL004236		GO:0005543	VEuPathDB:AAEL004236	IEA		F	unspecified product		protein_coding	taxon:9900000001	20231212	goa_import
VEuPathDB	AAEL013863	AAEL013863		GO:0005543	VEuPathDB:AAEL013863	IEA		F	unspecified product		protein_coding	taxon:9900000001	20231212	goa_import
VEuPathDB	AAEL013863	AAEL013863		GO:0005543	VEuPathDB:AAEL013863	IEA		F	unspecified product		protein_coding	taxon:9900000001	20231212	goa_import
VEuPathDB	AAEL005845	AAEL005845		GO:0005543	VEuPathDB:AAEL005845	IEA		F	unspecified product		protein_coding	taxon:9900000001	20231212	goa_import
VEuPathDB	AAEL002646	AAEL002646		GO:0005543	VEuPathDB:AAEL002646	IEA		F	unspecified product		protein_coding	taxon:9900000001	20231212	goa_import
VEuPathDB	AAEL024186	AAEL024186		GO:0005543	VEuPathDB:AAEL024186	IEA		F	unspecified product		protein_coding	taxon:9900000001	20231212	goa_import
VEuPathDB	AAEL024186	AAEL024186		GO:0005543	VEuPathDB:AAEL024186	IEA		F	unspecified product		protein_coding	taxon:9900000001	20231212	goa_import
VEuPathDB	AAEL024186	AAEL024186		GO:0005543	VEuPathDB:AAEL024186	IEA		F	unspecified product		protein_coding	taxon:9900000001	20231212	goa_import
VEuPathDB	AAEL022363	AAEL022363		GO:0004659	VEuPathDB:AAEL022363	IEA		F	unspecified product		protein_coding	taxon:9900000001	20231212	goa_import
VEuPathDB	AAEL001334	AAEL001334		GO:0004659	VEuPathDB:AAEL001334	IEA		F	unspecified product		protein_coding	taxon:9900000001	20231212	goa_import
VEuPathDB	AAEL004866	AAEL004866		GO:0004659	VEuPathDB:AAEL004866	IEA		F	unspecified product		protein_coding	taxon:9900000001	20231212	goa_import
VEuPathDB	AAEL005035	AAEL005035		GO:0004659	VEuPathDB:AAEL005035	IEA		F	unspecified product		protein_coding	taxon:9900000001	20231212	goa_import
VEuPathDB	AAEL002719	AAEL002719		GO:0006400	VEuPathDB:AAEL002719	IEA		P	unspecified product		protein_coding	taxon:9900000001	20231212	goa_import
VEuPathDB	AAEL010993	AAEL010993		GO:0006400	VEuPathDB:AAEL010993	IEA		P	unspecified product		protein_coding	taxon:9900000001	20231212	goa_import
VEuPathDB	AAEL009156	AAEL009156		GO:0006400	VEuPathDB:AAEL009156	IEA		P	unspecified product		protein_coding	taxon:9900000001	20231212	goa_import
VEuPathDB	AAEL014040	AAEL014040		GO:0006400	VEuPathDB:AAEL014040	IEA		P	unspecified product		protein_coding	taxon:9900000001	20231212	goa_import
VEuPathDB	AAEL014040	AAEL014040		GO:0006400	VEuPathDB:AAEL014040	IEA		P	unspecified product		protein_coding	taxon:9900000001	20231212	goa_import
VEuPathDB	AAEL014040	AAEL014040		GO:0006400	VEuPathDB:AAEL014040	IEA		P	unspecified product		protein_coding	taxon:9900000001	20231212	goa_import
VEuPathDB	AAEL010968	AAEL010968		GO:0006400	VEuPathDB:AAEL010968	IEA		P	unspecified product		protein_coding	taxon:9900000001	20231212	goa_import
VEuPathDB	AAEL004007	AAEL004007		GO:0006400	VEuPathDB:AAEL004007	IEA		P	unspecified product		protein_coding	taxon:9900000001	20231212	goa_import
VEuPathDB	AAEL004007	AAEL004007		GO:0006400	VEuPathDB:AAEL004007	IEA		P	unspecified product		protein_coding	taxon:9900000001	20231212	goa_import
VEuPathDB	AAEL011435	AAEL011435		GO:0006400	VEuPathDB:AAEL011435	IEA		P	unspecified product		protein_coding	taxon:9900000001	20231212	goa_import
VEuPathDB	AAEL002837	AAEL002837		GO:0006400	VEuPathDB:AAEL002837	IEA		P	unspecified product		protein_coding	taxon:9900000001	20231212	goa_import
VEuPathDB	AAEL008680	AAEL008680		GO:0002098	VEuPathDB:AAEL008680	IEA		P	unspecified product		protein_coding	taxon:9900000001	20231212	goa_import
VEuPathDB	AAEL008680	AAEL008680		GO:0002098	VEuPathDB:AAEL008680	IEA		P	unspecified product		protein_coding	taxon:9900000001	20231212	goa_import
VEuPathDB	AAEL021595	AAEL021595		GO:0002098	VEuPathDB:AAEL021595	IEA		P	unspecified product		protein_coding	taxon:9900000001	20231212	goa_import
VEuPathDB	AAEL013488	AAEL013488		GO:0002098	VEuPathDB:AAEL013488	IEA		P	unspecified product		protein_coding	taxon:9900000001	20231212	goa_import
VEuPathDB	AAEL001036	AAEL001036		GO:0002098	VEuPathDB:AAEL001036	IEA		P	unspecified product		protein_coding	taxon:9900000001	20231212	goa_import
VEuPathDB	AAEL004896	AAEL004896		GO:0002098	VEuPathDB:AAEL004896	IEA		P	unspecified product		protein_coding	taxon:9900000001	20231212	goa_import
VEuPathDB	AAEL002056	AAEL002056		GO:0002098	VEuPathDB:AAEL002056	IEA		P	unspecified product		protein_coding	taxon:9900000001	20231212	goa_import
VEuPathDB	AAEL002056	AAEL002056		GO:0002098	VEuPathDB:AAEL002056	IEA		P	unspecified product		protein_coding	taxon:9900000001	20231212	goa_import
VEuPathDB	AAEL013218	AAEL013218		GO:0090482	VEuPathDB:AAEL013218	IEA		F	unspecified product		protein_coding	taxon:9900000001	20231212	goa_import
VEuPathDB	AAEL023409	AAEL023409		GO:0008519	VEuPathDB:AAEL023409	IEA		F	unspecified product		protein_coding	taxon:9900000001	20231212	goa_import
VEuPathDB	AAEL008046	AAEL008046		GO:0008519	VEuPathDB:AAEL008046	IEA		F	unspecified product		protein_coding	taxon:9900000001	20231212	goa_import
VEuPathDB	AAEL007373	AAEL007373		GO:0008519	VEuPathDB:AAEL007373	IEA		F	unspecified product		protein_coding	taxon:9900000001	20231212	goa_import
VEuPathDB	AAEL007373	AAEL007373		GO:0008519	VEuPathDB:AAEL007373	IEA		F	unspecified product		protein_coding	taxon:9900000001	20231212	goa_import
VEuPathDB	AAEL007377	AAEL007377		GO:0008519	VEuPathDB:AAEL007377	IEA		F	unspecified product		protein_coding	taxon:9900000001	20231212	goa_import
VEuPathDB	AAEL001170	AAEL001170		GO:0051723	VEuPathDB:AAEL001170	IEA		F	unspecified product		protein_coding	taxon:9900000001	20231212	goa_import
VEuPathDB	AAEL004422	AAEL004422		GO:0008988	VEuPathDB:AAEL004422	IEA		F	unspecified product		protein_coding	taxon:9900000001	20231212	goa_import
VEuPathDB	AAEL010949	AAEL010949		GO:0016435	VEuPathDB:AAEL010949	IEA		F	unspecified product		protein_coding	taxon:9900000001	20231212	goa_import
VEuPathDB	AAEL001593	AAEL001593		GO:0009331	VEuPathDB:AAEL001593	IEA		C	unspecified product		protein_coding	taxon:9900000001	20231212	goa_import
VEuPathDB	AAEL001593	AAEL001593		GO:0009331	VEuPathDB:AAEL001593	IEA		C	unspecified product		protein_coding	taxon:9900000001	20231212	goa_import
VEuPathDB	AAEL001593	AAEL001593		GO:0009331	VEuPathDB:AAEL001593	IEA		C	unspecified product		protein_coding	taxon:9900000001	20231212	goa_import
VEuPathDB	AAEL001593	AAEL001593		GO:0009331	VEuPathDB:AAEL001593	IEA		C	unspecified product		protein_coding	taxon:9900000001	20231212	goa_import
VEuPathDB	AAEL001593	AAEL001593		GO:0009331	VEuPathDB:AAEL001593	IEA		C	unspecified product		protein_coding	taxon:9900000001	20231212	goa_import
VEuPathDB	AAEL001593	AAEL001593		GO:0009331	VEuPathDB:AAEL001593	IEA		C	unspecified product		protein_coding	taxon:9900000001	20231212	goa_import
VEuPathDB	AAEL003873	AAEL003873		GO:0009331	VEuPathDB:AAEL003873	IEA		C	unspecified product		protein_coding	taxon:9900000001	20231212	goa_import
VEuPathDB	AAEL003873	AAEL003873		GO:0009331	VEuPathDB:AAEL003873	IEA		C	unspecified product		protein_coding	taxon:9900000001	20231212	goa_import
VEuPathDB	AAEL003873	AAEL003873		GO:0009331	VEuPathDB:AAEL003873	IEA		C	unspecified product		protein_coding	taxon:9900000001	20231212	goa_import
VEuPathDB	AAEL003873	AAEL003873		GO:0009331	VEuPathDB:AAEL003873	IEA		C	unspecified product		protein_coding	taxon:9900000001	20231212	goa_import
VEuPathDB	AAEL003873	AAEL003873		GO:0009331	VEuPathDB:AAEL003873	IEA		C	unspecified product		protein_coding	taxon:9900000001	20231212	goa_import
VEuPathDB	AAEL003873	AAEL003873		GO:0009331	VEuPathDB:AAEL003873	IEA		C	unspecified product		protein_coding	taxon:9900000001	20231212	goa_import
VEuPathDB	AAEL003873	AAEL003873		GO:0009331	VEuPathDB:AAEL003873	IEA		C	unspecified product		protein_coding	taxon:9900000001	20231212	goa_import
VEuPathDB	AAEL011283	AAEL011283		GO:0002098	VEuPathDB:AAEL011283	IEA		P	unspecified product		protein_coding	taxon:9900000001	20231212	goa_import
VEuPathDB	AAEL011283	AAEL011283		GO:0002098	VEuPathDB:AAEL011283	IEA		P	unspecified product		protein_coding	taxon:9900000001	20231212	goa_import
VEuPathDB	AAEL011283	AAEL011283		GO:0002098	VEuPathDB:AAEL011283	IEA		P	unspecified product		protein_coding	taxon:9900000001	20231212	goa_import
VEuPathDB	AAEL011283	AAEL011283		GO:0002098	VEuPathDB:AAEL011283	IEA		P	unspecified product		protein_coding	taxon:9900000001	20231212	goa_import
VEuPathDB	AAEL012624	AAEL012624		GO:0002098	VEuPathDB:AAEL012624	IEA		P	unspecified product		protein_coding	taxon:9900000001	20231212	goa_import
VEuPathDB	AAEL012624	AAEL012624		GO:0002098	VEuPathDB:AAEL012624	IEA		P	unspecified product		protein_coding	taxon:9900000001	20231212	goa_import
VEuPathDB	AAEL012624	AAEL012624		GO:0002098	VEuPathDB:AAEL012624	IEA		P	unspecified product		protein_coding	taxon:9900000001	20231212	goa_import
VEuPathDB	AAEL012624	AAEL012624		GO:0002098	VEuPathDB:AAEL012624	IEA		P	unspecified product		protein_coding	taxon:9900000001	20231212	goa_import
VEuPathDB	AAEL004607	AAEL004607		GO:0002098	VEuPathDB:AAEL004607	IEA		P	unspecified product		protein_coding	taxon:9900000001	20231212	goa_import
VEuPathDB	AAEL004333	AAEL004333		GO:0002098	VEuPathDB:AAEL004333	IEA		P	unspecified product		protein_coding	taxon:9900000001	20231212	goa_import
VEuPathDB	AAEL004333	AAEL004333		GO:0002098	VEuPathDB:AAEL004333	IEA		P	unspecified product		protein_coding	taxon:9900000001	20231212	goa_import
VEuPathDB	AAEL000938	AAEL000938		GO:0002098	VEuPathDB:AAEL000938	IEA		P	unspecified product		protein_coding	taxon:9900000001	20231212	goa_import
VEuPathDB	AAEL022058	AAEL022058		GO:0015629	VEuPathDB:AAEL022058	IEA		C	unspecified product		protein_coding	taxon:9900000001	20231212	goa_import
VEuPathDB	AAEL022058	AAEL022058		GO:0015629	VEuPathDB:AAEL022058	IEA		C	unspecified product		protein_coding	taxon:9900000001	20231212	goa_import
VEuPathDB	AAEL009041	AAEL009041		GO:0015629	VEuPathDB:AAEL009041	IEA		C	unspecified product		protein_coding	taxon:9900000001	20231212	goa_import
VEuPathDB	AAEL009041	AAEL009041		GO:0015629	VEuPathDB:AAEL009041	IEA		C	unspecified product		protein_coding	taxon:9900000001	20231212	goa_import
VEuPathDB	AAEL009041	AAEL009041		GO:0015629	VEuPathDB:AAEL009041	IEA		C	unspecified product		protein_coding	taxon:9900000001	20231212	goa_import
VEuPathDB	AAEL005879	AAEL005879		GO:0015629	VEuPathDB:AAEL005879	IEA		C	unspecified product		protein_coding	taxon:9900000001	20231212	goa_import
VEuPathDB	AAEL003754	AAEL003754		GO:0015629	VEuPathDB:AAEL003754	IEA		C	unspecified product		protein_coding	taxon:9900000001	20231212	goa_import
VEuPathDB	AAEL003754	AAEL003754		GO:0015629	VEuPathDB:AAEL003754	IEA		C	unspecified product		protein_coding	taxon:9900000001	20231212	goa_import
VEuPathDB	AAEL003957	AAEL003957		GO:0015629	VEuPathDB:AAEL003957	IEA		C	unspecified product		protein_coding	taxon:9900000001	20231212	goa_import
VEuPathDB	AAEL003957	AAEL003957		GO:0015629	VEuPathDB:AAEL003957	IEA		C	unspecified product		protein_coding	taxon:9900000001	20231212	goa_import
VEuPathDB	AAEL009059	AAEL009059		GO:0015629	VEuPathDB:AAEL009059	IEA		C	unspecified product		protein_coding	taxon:9900000001	20231212	goa_import
VEuPathDB	AAEL009059	AAEL009059		GO:0015629	VEuPathDB:AAEL009059	IEA		C	unspecified product		protein_coding	taxon:9900000001	20231212	goa_import
VEuPathDB	AAEL009059	AAEL009059		GO:0015629	VEuPathDB:AAEL009059	IEA		C	unspecified product		protein_coding	taxon:9900000001	20231212	goa_import
VEuPathDB	AAEL007546	AAEL007546		GO:0015629	VEuPathDB:AAEL007546	IEA		C	unspecified product		protein_coding	taxon:9900000001	20231212	goa_import
VEuPathDB	AAEL001904	AAEL001904		GO:0015629	VEuPathDB:AAEL001904	IEA		C	unspecified product		protein_coding	taxon:9900000001	20231212	goa_import
VEuPathDB	AAEL018320	AAEL018320		GO:0045216	VEuPathDB:AAEL018320	IEA		P	unspecified product		protein_coding	taxon:9900000001	20231212	goa_import
VEuPathDB	AAEL018320	AAEL018320		GO:0045216	VEuPathDB:AAEL018320	IEA		P	unspecified product		protein_coding	taxon:9900000001	20231212	goa_import
VEuPathDB	AAEL012140	AAEL012140		GO:0002943	VEuPathDB:AAEL012140	IEA		P	unspecified product		protein_coding	taxon:9900000001	20231212	goa_import
VEuPathDB	AAEL005898	AAEL005898		GO:0002943	VEuPathDB:AAEL005898	IEA		P	unspecified product		protein_coding	taxon:9900000001	20231212	goa_import
VEuPathDB	AAEL001171	AAEL001171		GO:0002943	VEuPathDB:AAEL001171	IEA		P	unspecified product		protein_coding	taxon:9900000001	20231212	goa_import
VEuPathDB	AAEL002182	AAEL002182		GO:0002943	VEuPathDB:AAEL002182	IEA		P	unspecified product		protein_coding	taxon:9900000001	20231212	goa_import
VEuPathDB	AAEL027127	AAEL027127		GO:0006816	VEuPathDB:AAEL027127	IEA		P	unspecified product		protein_coding	taxon:9900000001	20231212	goa_import
VEuPathDB	AAEL018317	AAEL018317		GO:0006816	VEuPathDB:AAEL018317	IEA		P	unspecified product		protein_coding	taxon:9900000001	20231212	goa_import
VEuPathDB	AAEL018317	AAEL018317		GO:0006816	VEuPathDB:AAEL018317	IEA		P	unspecified product		protein_coding	taxon:9900000001	20231212	goa_import
VEuPathDB	AAEL027444	AAEL027444		GO:0006816	VEuPathDB:AAEL027444	IEA		P	unspecified product		protein_coding	taxon:9900000001	20231212	goa_import
VEuPathDB	AAEL006582	AAEL006582		GO:0006816	VEuPathDB:AAEL006582	IEA		P	unspecified product		protein_coding	taxon:9900000001	20231212	goa_import
VEuPathDB	AAEL006582	AAEL006582		GO:0006816	VEuPathDB:AAEL006582	IEA		P	unspecified product		protein_coding	taxon:9900000001	20231212	goa_import
VEuPathDB	AAEL006582	AAEL006582		GO:0006816	VEuPathDB:AAEL006582	IEA		P	unspecified product		protein_coding	taxon:9900000001	20231212	goa_import
VEuPathDB	AAEL006582	AAEL006582		GO:0006816	VEuPathDB:AAEL006582	IEA		P	unspecified product		protein_coding	taxon:9900000001	20231212	goa_import
VEuPathDB	AAEL003873	AAEL003873		GO:0009331	VEuPathDB:AAEL003873	IEA		C	unspecified product		protein_coding	taxon:9900000001	20231212	goa_import
VEuPathDB	AAEL026618	AAEL026618		GO:0043401	VEuPathDB:AAEL026618	IEA		P	unspecified product		protein_coding	taxon:9900000001	20231212	goa_import
VEuPathDB	AAEL000395	USP		GO:0043401	VEuPathDB:AAEL000395	IEA		P	unspecified product		protein_coding	taxon:9900000001	20231212	goa_import
VEuPathDB	AAEL000395	USP		GO:0043401	VEuPathDB:AAEL000395	IEA		P	unspecified product		protein_coding	taxon:9900000001	20231212	goa_import
VEuPathDB	AAEL019863	AAEL019863		GO:0043401	VEuPathDB:AAEL019863	IEA		P	unspecified product		protein_coding	taxon:9900000001	20231212	goa_import
VEuPathDB	AAEL019863	AAEL019863		GO:0043401	VEuPathDB:AAEL019863	IEA		P	unspecified product		protein_coding	taxon:9900000001	20231212	goa_import
VEuPathDB	AAEL003020	AAEL003020		GO:0043401	VEuPathDB:AAEL003020	IEA		P	unspecified product		protein_coding	taxon:9900000001	20231212	goa_import
VEuPathDB	AAEL028079	AAEL028079		GO:0043401	VEuPathDB:AAEL028079	IEA		P	unspecified product		protein_coding	taxon:9900000001	20231212	goa_import
VEuPathDB	AAEL000327	E78		GO:0043401	VEuPathDB:AAEL000327	IEA		P	unspecified product		protein_coding	taxon:9900000001	20231212	goa_import
VEuPathDB	AAEL002765	SVP		GO:0043401	VEuPathDB:AAEL002765	IEA		P	unspecified product		protein_coding	taxon:9900000001	20231212	goa_import
VEuPathDB	AAEL013546	AAEL013546		GO:0043401	VEuPathDB:AAEL013546	IEA		P	unspecified product		protein_coding	taxon:9900000001	20231212	goa_import
VEuPathDB	AAEL011323	Hnf4		GO:0043401	VEuPathDB:AAEL011323	IEA		P	unspecified product		protein_coding	taxon:9900000001	20231212	goa_import
VEuPathDB	AAEL011323	Hnf4		GO:0043401	VEuPathDB:AAEL011323	IEA		P	unspecified product		protein_coding	taxon:9900000001	20231212	goa_import
VEuPathDB	AAEL011323	Hnf4		GO:0043401	VEuPathDB:AAEL011323	IEA		P	unspecified product		protein_coding	taxon:9900000001	20231212	goa_import
VEuPathDB	AAEL025692	AAEL025692		GO:0043401	VEuPathDB:AAEL025692	IEA		P	unspecified product		protein_coding	taxon:9900000001	20231212	goa_import
VEuPathDB	AAEL020847	AAEL020847		GO:0043401	VEuPathDB:AAEL020847	IEA		P	unspecified product		protein_coding	taxon:9900000001	20231212	goa_import
VEuPathDB	AAEL022402	AAEL022402		GO:0043401	VEuPathDB:AAEL022402	IEA		P	unspecified product		protein_coding	taxon:9900000001	20231212	goa_import
VEuPathDB	AAEL022402	AAEL022402		GO:0043401	VEuPathDB:AAEL022402	IEA		P	unspecified product		protein_coding	taxon:9900000001	20231212	goa_import
VEuPathDB	AAEL009588	AAEL009588		GO:0043401	VEuPathDB:AAEL009588	IEA		P	unspecified product		protein_coding	taxon:9900000001	20231212	goa_import
VEuPathDB	AAEL009588	AAEL009588		GO:0043401	VEuPathDB:AAEL009588	IEA		P	unspecified product		protein_coding	taxon:9900000001	20231212	goa_import
VEuPathDB	AAEL001796	AAEL001796		GO:0043401	VEuPathDB:AAEL001796	IEA		P	unspecified product		protein_coding	taxon:9900000001	20231212	goa_import
VEuPathDB	AAEL001796	AAEL001796		GO:0043401	VEuPathDB:AAEL001796	IEA		P	unspecified product		protein_coding	taxon:9900000001	20231212	goa_import
VEuPathDB	AAEL007397	E75		GO:0043401	VEuPathDB:AAEL007397	IEA		P	unspecified product		protein_coding	taxon:9900000001	20231212	goa_import
VEuPathDB	AAEL007397	E75		GO:0043401	VEuPathDB:AAEL007397	IEA		P	unspecified product		protein_coding	taxon:9900000001	20231212	goa_import
VEuPathDB	AAEL007397	E75		GO:0043401	VEuPathDB:AAEL007397	IEA		P	unspecified product		protein_coding	taxon:9900000001	20231212	goa_import
VEuPathDB	AAEL001304	AAEL001304		GO:0043401	VEuPathDB:AAEL001304	IEA		P	unspecified product		protein_coding	taxon:9900000001	20231212	goa_import
VEuPathDB	AAEL001109	AAEL001109		GO:0022900	VEuPathDB:AAEL001109	IEA		P	unspecified product		protein_coding	taxon:9900000001	20231212	goa_import
VEuPathDB	AAEL022914	AAEL022914		GO:0022900	VEuPathDB:AAEL022914	IEA		P	unspecified product		protein_coding	taxon:9900000001	20231212	goa_import
VEuPathDB	AAEL014379	AAEL014379		GO:0022900	VEuPathDB:AAEL014379	IEA		P	unspecified product		protein_coding	taxon:9900000001	20231212	goa_import
VEuPathDB	AAEL007752	AAEL007752		GO:0022900	VEuPathDB:AAEL007752	IEA		P	unspecified product		protein_coding	taxon:9900000001	20231212	goa_import
VEuPathDB	AAEL010330	AAEL010330		GO:0022900	VEuPathDB:AAEL010330	IEA		P	unspecified product		protein_coding	taxon:9900000001	20231212	goa_import
VEuPathDB	AAEL001435	SPZ2		GO:0022900	VEuPathDB:AAEL001435	IEA		P	unspecified product		protein_coding	taxon:9900000001	20231212	goa_import
VEuPathDB	AAEL013744	AAEL013744		GO:0022900	VEuPathDB:AAEL013744	IEA		P	unspecified product		protein_coding	taxon:9900000001	20231212	goa_import
VEuPathDB	AAEL002737	AAEL002737		GO:0022900	VEuPathDB:AAEL002737	IEA		P	unspecified product		protein_coding	taxon:9900000001	20231212	goa_import
VEuPathDB	AAEL002886	AAEL002886		GO:0022900	VEuPathDB:AAEL002886	IEA		P	unspecified product		protein_coding	taxon:9900000001	20231212	goa_import
VEuPathDB	AAEL002886	AAEL002886		GO:0022900	VEuPathDB:AAEL002886	IEA		P	unspecified product		protein_coding	taxon:9900000001	20231212	goa_import
VEuPathDB	AAEL006428	AAEL006428		GO:0022900	VEuPathDB:AAEL006428	IEA		P	unspecified product		protein_coding	taxon:9900000001	20231212	goa_import
VEuPathDB	AAEL006157	AAEL006157		GO:0022900	VEuPathDB:AAEL006157	IEA		P	unspecified product		protein_coding	taxon:9900000001	20231212	goa_import
VEuPathDB	AAEL003206	AAEL003206		GO:0022900	VEuPathDB:AAEL003206	IEA		P	unspecified product		protein_coding	taxon:9900000001	20231212	goa_import
VEuPathDB	AAEL010380	AAEL010380		GO:0022900	VEuPathDB:AAEL010380	IEA		P	unspecified product		protein_coding	taxon:9900000001	20231212	goa_import
VEuPathDB	AAEL006582	AAEL006582		GO:0006816	VEuPathDB:AAEL006582	IEA		P	unspecified product		protein_coding	taxon:9900000001	20231212	goa_import
VEuPathDB	AAEL006582	AAEL006582		GO:0006816	VEuPathDB:AAEL006582	IEA		P	unspecified product		protein_coding	taxon:9900000001	20231212	goa_import
VEuPathDB	AAEL006582	AAEL006582		GO:0006816	VEuPathDB:AAEL006582	IEA		P	unspecified product		protein_coding	taxon:9900000001	20231212	goa_import
VEuPathDB	AAEL006582	AAEL006582		GO:0006816	VEuPathDB:AAEL006582	IEA		P	unspecified product		protein_coding	taxon:9900000001	20231212	goa_import
VEuPathDB	AAEL006582	AAEL006582		GO:0006816	VEuPathDB:AAEL006582	IEA		P	unspecified product		protein_coding	taxon:9900000001	20231212	goa_import
VEuPathDB	AAEL006582	AAEL006582		GO:0006816	VEuPathDB:AAEL006582	IEA		P	unspecified product		protein_coding	taxon:9900000001	20231212	goa_import
VEuPathDB	AAEL006582	AAEL006582		GO:0006816	VEuPathDB:AAEL006582	IEA		P	unspecified product		protein_coding	taxon:9900000001	20231212	goa_import
VEuPathDB	AAEL006582	AAEL006582		GO:0006816	VEuPathDB:AAEL006582	IEA		P	unspecified product		protein_coding	taxon:9900000001	20231212	goa_import
VEuPathDB	AAEL006582	AAEL006582		GO:0006816	VEuPathDB:AAEL006582	IEA		P	unspecified product		protein_coding	taxon:9900000001	20231212	goa_import
VEuPathDB	AAEL006582	AAEL006582		GO:0006816	VEuPathDB:AAEL006582	IEA		P	unspecified product		protein_coding	taxon:9900000001	20231212	goa_import
VEuPathDB	AAEL011280	AAEL011280		GO:0006816	VEuPathDB:AAEL011280	IEA		P	unspecified product		protein_coding	taxon:9900000001	20231212	goa_import
VEuPathDB	AAEL003518	AAEL003518		GO:0006816	VEuPathDB:AAEL003518	IEA		P	unspecified product		protein_coding	taxon:9900000001	20231212	goa_import
VEuPathDB	AAEL003518	AAEL003518		GO:0006816	VEuPathDB:AAEL003518	IEA		P	unspecified product		protein_coding	taxon:9900000001	20231212	goa_import
VEuPathDB	AAEL003518	AAEL003518		GO:0006816	VEuPathDB:AAEL003518	IEA		P	unspecified product		protein_coding	taxon:9900000001	20231212	goa_import
VEuPathDB	AAEL003518	AAEL003518		GO:0006816	VEuPathDB:AAEL003518	IEA		P	unspecified product		protein_coding	taxon:9900000001	20231212	goa_import
VEuPathDB	AAEL019513	AAEL019513		GO:0006816	VEuPathDB:AAEL019513	IEA		P	unspecified product		protein_coding	taxon:9900000001	20231212	goa_import
VEuPathDB	AAEL019513	AAEL019513		GO:0006816	VEuPathDB:AAEL019513	IEA		P	unspecified product		protein_coding	taxon:9900000001	20231212	goa_import
VEuPathDB	AAEL003858	AAEL003858		GO:0006816	VEuPathDB:AAEL003858	IEA		P	unspecified product		protein_coding	taxon:9900000001	20231212	goa_import
VEuPathDB	AAEL003837	AAEL003837		GO:0006816	VEuPathDB:AAEL003837	IEA		P	unspecified product		protein_coding	taxon:9900000001	20231212	goa_import
VEuPathDB	AAEL003837	AAEL003837		GO:0006816	VEuPathDB:AAEL003837	IEA		P	unspecified product		protein_coding	taxon:9900000001	20231212	goa_import
VEuPathDB	AAEL019458	AAEL019458		GO:0006816	VEuPathDB:AAEL019458	IEA		P	unspecified product		protein_coding	taxon:9900000001	20231212	goa_import
VEuPathDB	AAEL024053	AAEL024053		GO:0043235	VEuPathDB:AAEL024053	IEA		C	unspecified product		protein_coding	taxon:9900000001	20231212	goa_import
VEuPathDB	Orco	Orco		GO:0007610	VEuPathDB:AAEL005776	IEA		P	unspecified product		protein_coding	taxon:9900000001	20231212	goa_import
VEuPathDB	AAEL009607	AAEL009607		GO:0007610	VEuPathDB:AAEL009607	IEA		P	unspecified product		protein_coding	taxon:9900000001	20231212	goa_import
VEuPathDB	AAEL009607	AAEL009607		GO:0007610	VEuPathDB:AAEL009607	IEA		P	unspecified product		protein_coding	taxon:9900000001	20231212	goa_import
VEuPathDB	AAEL002163	AAEL002163		GO:0015914	VEuPathDB:AAEL002163	IEA		P	unspecified product		protein_coding	taxon:9900000001	20231212	goa_import
VEuPathDB	AAEL023829	AAEL023829		GO:0015914	VEuPathDB:AAEL023829	IEA		P	unspecified product		protein_coding	taxon:9900000001	20231212	goa_import
VEuPathDB	AAEL023829	AAEL023829		GO:0015914	VEuPathDB:AAEL023829	IEA		P	unspecified product		protein_coding	taxon:9900000001	20231212	goa_import
VEuPathDB	AAEL012549	AAEL012549		GO:0015914	VEuPathDB:AAEL012549	IEA		P	unspecified product		protein_coding	taxon:9900000001	20231212	goa_import
VEuPathDB	AAEL019531	AAEL019531		GO:0015914	VEuPathDB:AAEL019531	IEA		P	unspecified product		protein_coding	taxon:9900000001	20231212	goa_import
VEuPathDB	AAEL010380	AAEL010380		GO:0022900	VEuPathDB:AAEL010380	IEA		P	unspecified product		protein_coding	taxon:9900000001	20231212	goa_import
VEuPathDB	AAEL010367	AAEL010367		GO:0022900	VEuPathDB:AAEL010367	IEA		P	unspecified product		protein_coding	taxon:9900000001	20231212	goa_import
VEuPathDB	AAEL017311	AAEL017311		GO:0022900	VEuPathDB:AAEL017311	IEA		P	unspecified product		protein_coding	taxon:9900000001	20231212	goa_import
VEuPathDB	AAEL024680	AAEL024680		GO:0022900	VEuPathDB:AAEL024680	IEA		P	unspecified product		protein_coding	taxon:9900000001	20231212	goa_import
VEuPathDB	AAEL010384	AAEL010384		GO:0022900	VEuPathDB:AAEL010384	IEA		P	unspecified product		protein_coding	taxon:9900000001	20231212	goa_import
VEuPathDB	AAEL010382	AAEL010382		GO:0022900	VEuPathDB:AAEL010382	IEA		P	unspecified product		protein_coding	taxon:9900000001	20231212	goa_import
VEuPathDB	AAEL010370	AAEL010370		GO:0022900	VEuPathDB:AAEL010370	IEA		P	unspecified product		protein_coding	taxon:9900000001	20231212	goa_import
VEuPathDB	AAEL026787	AAEL026787		GO:0022900	VEuPathDB:AAEL026787	IEA		P	unspecified product		protein_coding	taxon:9900000001	20231212	goa_import
VEuPathDB	AAEL011871	AAEL011871		GO:0022900	VEuPathDB:AAEL011871	IEA		P	unspecified product		protein_coding	taxon:9900000001	20231212	goa_import
VEuPathDB	AAEL008783	AAEL008783		GO:0022900	VEuPathDB:AAEL008783	IEA		P	unspecified product		protein_coding	taxon:9900000001	20231212	goa_import
VEuPathDB	AAEL007526	AAEL007526		GO:0022900	VEuPathDB:AAEL007526	IEA		P	unspecified product		protein_coding	taxon:9900000001	20231212	goa_import
VEuPathDB	AAEL007526	AAEL007526		GO:0022900	VEuPathDB:AAEL007526	IEA		P	unspecified product		protein_coding	taxon:9900000001	20231212	goa_import
VEuPathDB	AAEL007526	AAEL007526		GO:0022900	VEuPathDB:AAEL007526	IEA		P	unspecified product		protein_coding	taxon:9900000001	20231212	goa_import
VEuPathDB	AAEL007526	AAEL007526		GO:0022900	VEuPathDB:AAEL007526	IEA		P	unspecified product		protein_coding	taxon:9900000001	20231212	goa_import
VEuPathDB	AAEL014944	AAEL014944		GO:0022900	VEuPathDB:AAEL014944	IEA		P	unspecified product		protein_coding	taxon:9900000001	20231212	goa_import
VEuPathDB	AAEL013980	AAEL013980		GO:0022900	VEuPathDB:AAEL013980	IEA		P	unspecified product		protein_coding	taxon:9900000001	20231212	goa_import
VEuPathDB	AAEL013980	AAEL013980		GO:0022900	VEuPathDB:AAEL013980	IEA		P	unspecified product		protein_coding	taxon:9900000001	20231212	goa_import
VEuPathDB	AAEL013980	AAEL013980		GO:0022900	VEuPathDB:AAEL013980	IEA		P	unspecified product		protein_coding	taxon:9900000001	20231212	goa_import
VEuPathDB	AAEL008871	AAEL008871		GO:0022900	VEuPathDB:AAEL008871	IEA		P	unspecified product		protein_coding	taxon:9900000001	20231212	goa_import
VEuPathDB	AAEL013739	AAEL013739		GO:0022900	VEuPathDB:AAEL013739	IEA		P	unspecified product		protein_coding	taxon:9900000001	20231212	goa_import
VEuPathDB	AAEL004414	AAEL004414		GO:0022900	VEuPathDB:AAEL004414	IEA		P	unspecified product		protein_coding	taxon:9900000001	20231212	goa_import
VEuPathDB	AAEL001501	AAEL001501		GO:0022900	VEuPathDB:AAEL001501	IEA		P	unspecified product		protein_coding	taxon:9900000001	20231212	goa_import
VEuPathDB	AAEL009257	AAEL009257		GO:0022900	VEuPathDB:AAEL009257	IEA		P	unspecified product		protein_coding	taxon:9900000001	20231212	goa_import
VEuPathDB	AAEL025321	AAEL025321		GO:0022900	VEuPathDB:AAEL025321	IEA		P	unspecified product		protein_coding	taxon:9900000001	20231212	goa_import
VEuPathDB	AAEL010608	AAEL010608		GO:0022900	VEuPathDB:AAEL010608	IEA		P	unspecified product		protein_coding	taxon:9900000001	20231212	goa_import
VEuPathDB	AAEL001164	AAEL001164		GO:0022900	VEuPathDB:AAEL001164	IEA		P	unspecified product		protein_coding	taxon:9900000001	20231212	goa_import
VEuPathDB	AAEL007054	AAEL007054		GO:0022900	VEuPathDB:AAEL007054	IEA		P	unspecified product		protein_coding	taxon:9900000001	20231212	goa_import
VEuPathDB	AAEL003675	AAEL003675		GO:0022900	VEuPathDB:AAEL003675	IEA		P	unspecified product		protein_coding	taxon:9900000001	20231212	goa_import
VEuPathDB	AAEL003675	AAEL003675		GO:0022900	VEuPathDB:AAEL003675	IEA		P	unspecified product		protein_coding	taxon:9900000001	20231212	goa_import
VEuPathDB	AAEL008697	AAEL008697		GO:0022900	VEuPathDB:AAEL008697	IEA		P	unspecified product		protein_coding	taxon:9900000001	20231212	goa_import
VEuPathDB	AAEL005170	AAEL005170		GO:0022900	VEuPathDB:AAEL005170	IEA		P	unspecified product		protein_coding	taxon:9900000001	20231212	goa_import
VEuPathDB	AAEL018662	COX1		GO:0022900	VEuPathDB:AAEL018662	IEA		P	unspecified product		protein_coding	taxon:9900000001	20231212	goa_import
VEuPathDB	AAEL018664	COX2		GO:0022900	VEuPathDB:AAEL018664	IEA		P	unspecified product		protein_coding	taxon:9900000001	20231212	goa_import
VEuPathDB	AAEL018685	CYTB		GO:0022900	VEuPathDB:AAEL018685	IEA		P	unspecified product		protein_coding	taxon:9900000001	20231212	goa_import
VEuPathDB	AAEL004141	AAEL004141		GO:0015914	VEuPathDB:AAEL004141	IEA		P	unspecified product		protein_coding	taxon:9900000001	20231212	goa_import
VEuPathDB	AAEL004141	AAEL004141		GO:0015914	VEuPathDB:AAEL004141	IEA		P	unspecified product		protein_coding	taxon:9900000001	20231212	goa_import
VEuPathDB	AAEL004141	AAEL004141		GO:0015914	VEuPathDB:AAEL004141	IEA		P	unspecified product		protein_coding	taxon:9900000001	20231212	goa_import
VEuPathDB	AAEL004141	AAEL004141		GO:0015914	VEuPathDB:AAEL004141	IEA		P	unspecified product		protein_coding	taxon:9900000001	20231212	goa_import
VEuPathDB	AAEL019580	AAEL019580		GO:0015914	VEuPathDB:AAEL019580	IEA		P	unspecified product		protein_coding	taxon:9900000001	20231212	goa_import
VEuPathDB	AAEL019580	AAEL019580		GO:0015914	VEuPathDB:AAEL019580	IEA		P	unspecified product		protein_coding	taxon:9900000001	20231212	goa_import
VEuPathDB	AAEL023393	AAEL023393		GO:0015914	VEuPathDB:AAEL023393	IEA		P	unspecified product		protein_coding	taxon:9900000001	20231212	goa_import
VEuPathDB	AAEL019819	AAEL019819		GO:0015914	VEuPathDB:AAEL019819	IEA		P	unspecified product		protein_coding	taxon:9900000001	20231212	goa_import
VEuPathDB	AAEL019819	AAEL019819		GO:0015914	VEuPathDB:AAEL019819	IEA		P	unspecified product		protein_coding	taxon:9900000001	20231212	goa_import
VEuPathDB	AAEL019819	AAEL019819		GO:0015914	VEuPathDB:AAEL019819	IEA		P	unspecified product		protein_coding	taxon:9900000001	20231212	goa_import
VEuPathDB	AAEL003234	AAEL003234		GO:0022900	VEuPathDB:AAEL003234	IEA		P	unspecified product		protein_coding	taxon:9900000001	20231212	goa_import
VEuPathDB	AAEL005143	AAEL005143		GO:0022900	VEuPathDB:AAEL005143	IEA		P	unspecified product		protein_coding	taxon:9900000001	20231212	goa_import
VEuPathDB	AAEL005143	AAEL005143		GO:0022900	VEuPathDB:AAEL005143	IEA		P	unspecified product		protein_coding	taxon:9900000001	20231212	goa_import
VEuPathDB	AAEL005143	AAEL005143		GO:0022900	VEuPathDB:AAEL005143	IEA		P	unspecified product		protein_coding	taxon:9900000001	20231212	goa_import
VEuPathDB	AAEL005143	AAEL005143		GO:0022900	VEuPathDB:AAEL005143	IEA		P	unspecified product		protein_coding	taxon:9900000001	20231212	goa_import
VEuPathDB	AAEL006928	AAEL006928		GO:0022900	VEuPathDB:AAEL006928	IEA		P	unspecified product		protein_coding	taxon:9900000001	20231212	goa_import
VEuPathDB	AAEL011406	AAEL011406		GO:0022900	VEuPathDB:AAEL011406	IEA		P	unspecified product		protein_coding	taxon:9900000001	20231212	goa_import
VEuPathDB	AAEL014493	AAEL014493		GO:0022900	VEuPathDB:AAEL014493	IEA		P	unspecified product		protein_coding	taxon:9900000001	20231212	goa_import
VEuPathDB	AAEL002683	AAEL002683		GO:0022900	VEuPathDB:AAEL002683	IEA		P	unspecified product		protein_coding	taxon:9900000001	20231212	goa_import
VEuPathDB	AAEL019719	AAEL019719		GO:0022900	VEuPathDB:AAEL019719	IEA		P	unspecified product		protein_coding	taxon:9900000001	20231212	goa_import
VEuPathDB	AAEL019719	AAEL019719		GO:0022900	VEuPathDB:AAEL019719	IEA		P	unspecified product		protein_coding	taxon:9900000001	20231212	goa_import
VEuPathDB	AAEL019718	AAEL019718		GO:0022900	VEuPathDB:AAEL019718	IEA		P	unspecified product		protein_coding	taxon:9900000001	20231212	goa_import
VEuPathDB	AAEL004457	AAEL004457		GO:0022900	VEuPathDB:AAEL004457	IEA		P	unspecified product		protein_coding	taxon:9900000001	20231212	goa_import
VEuPathDB	AAEL004457	AAEL004457		GO:0022900	VEuPathDB:AAEL004457	IEA		P	unspecified product		protein_coding	taxon:9900000001	20231212	goa_import
VEuPathDB	AAEL002349	AAEL002349		GO:0008521	VEuPathDB:AAEL002349	IEA		F	unspecified product		protein_coding	taxon:9900000001	20231212	goa_import
VEuPathDB	AAEL002349	AAEL002349		GO:0008521	VEuPathDB:AAEL002349	IEA		F	unspecified product		protein_coding	taxon:9900000001	20231212	goa_import
VEuPathDB	Gr6	Gr6		GO:0008527	VEuPathDB:AAEL000012	IEA		F	unspecified product		protein_coding	taxon:9900000001	20231212	goa_import
VEuPathDB	Gr7	Gr7		GO:0008527	VEuPathDB:AAEL024813	IEA		F	unspecified product		protein_coding	taxon:9900000001	20231212	goa_import
VEuPathDB	Gr8	Gr8		GO:0008527	VEuPathDB:AAEL000069	IEA		F	unspecified product		protein_coding	taxon:9900000001	20231212	goa_import
VEuPathDB	Gr9	Gr9		GO:0008527	VEuPathDB:AAEL000075	IEA		F	unspecified product		protein_coding	taxon:9900000001	20231212	goa_import
VEuPathDB	Gr10	Gr10		GO:0008527	VEuPathDB:AAEL020708	IEA		F	unspecified product		protein_coding	taxon:9900000001	20231212	goa_import
VEuPathDB	Gr5	Gr5		GO:0008527	VEuPathDB:AAEL000043	IEA		F	unspecified product		protein_coding	taxon:9900000001	20231212	goa_import
VEuPathDB	Gr4	Gr4		GO:0008527	VEuPathDB:AAEL000048	IEA		F	unspecified product		protein_coding	taxon:9900000001	20231212	goa_import
VEuPathDB	Gr11	Gr11		GO:0008527	VEuPathDB:AAEL011174	IEA		F	unspecified product		protein_coding	taxon:9900000001	20231212	goa_import
VEuPathDB	AAEL013179	AAEL013179		GO:0008534	VEuPathDB:AAEL013179	IEA		F	unspecified product		protein_coding	taxon:9900000001	20231212	goa_import
VEuPathDB	AAEL008148	AAEL008148		GO:0008534	VEuPathDB:AAEL008148	IEA		F	unspecified product		protein_coding	taxon:9900000001	20231212	goa_import
VEuPathDB	AAEL008148	AAEL008148		GO:0008534	VEuPathDB:AAEL008148	IEA		F	unspecified product		protein_coding	taxon:9900000001	20231212	goa_import
VEuPathDB	AAEL004981	AAEL004981		GO:0015914	VEuPathDB:AAEL004981	IEA		P	unspecified product		protein_coding	taxon:9900000001	20231212	goa_import
VEuPathDB	AAEL023632	AAEL023632		GO:0015914	VEuPathDB:AAEL023632	IEA		P	unspecified product		protein_coding	taxon:9900000001	20231212	goa_import
VEuPathDB	AAEL007768	MYD		GO:0002755	VEuPathDB:AAEL007768	IEA		P	unspecified product		protein_coding	taxon:9900000001	20231212	goa_import
VEuPathDB	AAEL001666	AAEL001666		GO:0010468	VEuPathDB:AAEL001666	IEA		P	unspecified product		protein_coding	taxon:9900000001	20231212	goa_import
VEuPathDB	AAEL007670	AAEL007670		GO:0010468	VEuPathDB:AAEL007670	IEA		P	unspecified product		protein_coding	taxon:9900000001	20231212	goa_import
VEuPathDB	AAEL007234	AAEL007234		GO:0010468	VEuPathDB:AAEL007234	IEA		P	unspecified product		protein_coding	taxon:9900000001	20231212	goa_import
VEuPathDB	AAEL008120	AAEL008120		GO:0002128	VEuPathDB:AAEL008120	IEA		P	unspecified product		protein_coding	taxon:9900000001	20231212	goa_import
VEuPathDB	AAEL011199	AAEL011199		GO:0030488	VEuPathDB:AAEL011199	IEA		P	unspecified product		protein_coding	taxon:9900000001	20231212	goa_import
VEuPathDB	AAEL013968	AAEL013968		GO:0030488	VEuPathDB:AAEL013968	IEA		P	unspecified product		protein_coding	taxon:9900000001	20231212	goa_import
VEuPathDB	AAEL008124	AAEL008124		GO:0030488	VEuPathDB:AAEL008124	IEA		P	unspecified product		protein_coding	taxon:9900000001	20231212	goa_import
VEuPathDB	AAEL009156	AAEL009156		GO:0030488	VEuPathDB:AAEL009156	IEA		P	unspecified product		protein_coding	taxon:9900000001	20231212	goa_import
VEuPathDB	AAEL004558	wuho		GO:0030488	VEuPathDB:AAEL004558	IEA		P	unspecified product		protein_coding	taxon:9900000001	20231212	goa_import
VEuPathDB	AAEL009603	AAEL009603		GO:0030488	VEuPathDB:AAEL009603	IEA		P	unspecified product		protein_coding	taxon:9900000001	20231212	goa_import
VEuPathDB	AAEL009603	AAEL009603		GO:0030488	VEuPathDB:AAEL009603	IEA		P	unspecified product		protein_coding	taxon:9900000001	20231212	goa_import
VEuPathDB	AAEL003654	AAEL003654		GO:0030488	VEuPathDB:AAEL003654	IEA		P	unspecified product		protein_coding	taxon:9900000001	20231212	goa_import
VEuPathDB	AAEL010349	AAEL010349		GO:0030488	VEuPathDB:AAEL010349	IEA		P	unspecified product		protein_coding	taxon:9900000001	20231212	goa_import
VEuPathDB	AAEL000938	AAEL000938		GO:0030488	VEuPathDB:AAEL000938	IEA		P	unspecified product		protein_coding	taxon:9900000001	20231212	goa_import
VEuPathDB	AAEL004607	AAEL004607		GO:0002143	VEuPathDB:AAEL004607	IEA		P	unspecified product		protein_coding	taxon:9900000001	20231212	goa_import
VEuPathDB	AAEL008680	AAEL008680		GO:0034227	VEuPathDB:AAEL008680	IEA		P	unspecified product		protein_coding	taxon:9900000001	20231212	goa_import
VEuPathDB	AAEL008680	AAEL008680		GO:0034227	VEuPathDB:AAEL008680	IEA		P	unspecified product		protein_coding	taxon:9900000001	20231212	goa_import
VEuPathDB	AAEL008680	AAEL008680		GO:0034227	VEuPathDB:AAEL008680	IEA		P	unspecified product		protein_coding	taxon:9900000001	20231212	goa_import
VEuPathDB	AAEL008680	AAEL008680		GO:0034227	VEuPathDB:AAEL008680	IEA		P	unspecified product		protein_coding	taxon:9900000001	20231212	goa_import
VEuPathDB	AAEL002056	AAEL002056		GO:0034227	VEuPathDB:AAEL002056	IEA		P	unspecified product		protein_coding	taxon:9900000001	20231212	goa_import
VEuPathDB	AAEL002056	AAEL002056		GO:0034227	VEuPathDB:AAEL002056	IEA		P	unspecified product		protein_coding	taxon:9900000001	20231212	goa_import
VEuPathDB	AAEL011283	AAEL011283		GO:0034227	VEuPathDB:AAEL011283	IEA		P	unspecified product		protein_coding	taxon:9900000001	20231212	goa_import
VEuPathDB	AAEL011283	AAEL011283		GO:0034227	VEuPathDB:AAEL011283	IEA		P	unspecified product		protein_coding	taxon:9900000001	20231212	goa_import
VEuPathDB	AAEL011283	AAEL011283		GO:0034227	VEuPathDB:AAEL011283	IEA		P	unspecified product		protein_coding	taxon:9900000001	20231212	goa_import
VEuPathDB	AAEL011283	AAEL011283		GO:0034227	VEuPathDB:AAEL011283	IEA		P	unspecified product		protein_coding	taxon:9900000001	20231212	goa_import
VEuPathDB	AAEL004607	AAEL004607		GO:0034227	VEuPathDB:AAEL004607	IEA		P	unspecified product		protein_coding	taxon:9900000001	20231212	goa_import
VEuPathDB	AAEL011329	AAEL011329		GO:0008283	VEuPathDB:AAEL011329	IEA		P	unspecified product		protein_coding	taxon:9900000001	20231212	goa_import
VEuPathDB	AAEL019830	AAEL019830		GO:0008283	VEuPathDB:AAEL019830	IEA		P	unspecified product		protein_coding	taxon:9900000001	20231212	goa_import
VEuPathDB	AAEL024980	AAEL024980		GO:0007040	VEuPathDB:AAEL024980	IEA		P	unspecified product		protein_coding	taxon:9900000001	20231212	goa_import
VEuPathDB	AAEL005701	AAEL005701		GO:0007040	VEuPathDB:AAEL005701	IEA		P	unspecified product		protein_coding	taxon:9900000001	20231212	goa_import
VEuPathDB	AAEL000562	AAEL000562		GO:0007040	VEuPathDB:AAEL000562	IEA		P	unspecified product		protein_coding	taxon:9900000001	20231212	goa_import
VEuPathDB	AAEL013252	AAEL013252		GO:0090382	VEuPathDB:AAEL013252	IEA		P	unspecified product		protein_coding	taxon:9900000001	20231212	goa_import
VEuPathDB	AAEL013252	AAEL013252		GO:0090382	VEuPathDB:AAEL013252	IEA		P	unspecified product		protein_coding	taxon:9900000001	20231212	goa_import
VEuPathDB	AAEL000594	AAEL000594		GO:0002151	VEuPathDB:AAEL000594	IEA		F	unspecified product		protein_coding	taxon:9900000001	20231212	goa_import
VEuPathDB	AAEL019757	AAEL019757		GO:0009755	VEuPathDB:AAEL019757	IEA		P	unspecified product		protein_coding	taxon:9900000001	20231212	goa_import
VEuPathDB	AAEL019757	AAEL019757		GO:0009755	VEuPathDB:AAEL019757	IEA		P	unspecified product		protein_coding	taxon:9900000001	20231212	goa_import
VEuPathDB	AAEL008292	GPRDIH1		GO:0009755	VEuPathDB:AAEL008292	IEA		P	unspecified product		protein_coding	taxon:9900000001	20231212	goa_import
VEuPathDB	AAEL008292	GPRDIH1		GO:0009755	VEuPathDB:AAEL008292	IEA		P	unspecified product		protein_coding	taxon:9900000001	20231212	goa_import
VEuPathDB	AAEL008292	GPRDIH1		GO:0009755	VEuPathDB:AAEL008292	IEA		P	unspecified product		protein_coding	taxon:9900000001	20231212	goa_import
VEuPathDB	AAEL000327	E78		GO:0030522	VEuPathDB:AAEL000327	IEA		P	unspecified product		protein_coding	taxon:9900000001	20231212	goa_import
VEuPathDB	AAEL009588	AAEL009588		GO:0030522	VEuPathDB:AAEL009588	IEA		P	unspecified product		protein_coding	taxon:9900000001	20231212	goa_import
VEuPathDB	AAEL009588	AAEL009588		GO:0030522	VEuPathDB:AAEL009588	IEA		P	unspecified product		protein_coding	taxon:9900000001	20231212	goa_import
VEuPathDB	AAEL023511	AAEL023511		GO:0008535	VEuPathDB:AAEL023511	IEA		P	unspecified product		protein_coding	taxon:9900000001	20231212	goa_import
VEuPathDB	AAEL001623	REG		GO:0008537	VEuPathDB:AAEL001623	IEA		C	unspecified product		protein_coding	taxon:9900000001	20231212	goa_import
VEuPathDB	AAEL006315	AAEL006315		GO:0008540	VEuPathDB:AAEL006315	IEA		C	unspecified product		protein_coding	taxon:9900000001	20231212	goa_import
VEuPathDB	AAEL002906	AAEL002906		GO:0008540	VEuPathDB:AAEL002906	IEA		C	unspecified product		protein_coding	taxon:9900000001	20231212	goa_import
VEuPathDB	AAEL004563	AAEL004563		GO:0008540	VEuPathDB:AAEL004563	IEA		C	unspecified product		protein_coding	taxon:9900000001	20231212	goa_import
VEuPathDB	AAEL009603	AAEL009603		GO:0009019	VEuPathDB:AAEL009603	IEA		F	unspecified product		protein_coding	taxon:9900000001	20231212	goa_import
VEuPathDB	AAEL009603	AAEL009603		GO:0009019	VEuPathDB:AAEL009603	IEA		F	unspecified product		protein_coding	taxon:9900000001	20231212	goa_import
VEuPathDB	AAEL011199	AAEL011199		GO:0106050	VEuPathDB:AAEL011199	IEA		F	unspecified product		protein_coding	taxon:9900000001	20231212	goa_import
VEuPathDB	AAEL002764	AAEL002764		GO:0045252	VEuPathDB:AAEL002764	IEA		C	unspecified product		protein_coding	taxon:9900000001	20231212	goa_import
VEuPathDB	AAEL009691	AAEL009691		GO:0009374	VEuPathDB:AAEL009691	IEA		F	unspecified product		protein_coding	taxon:9900000001	20231212	goa_import
VEuPathDB	AAEL009691	AAEL009691		GO:0009374	VEuPathDB:AAEL009691	IEA		F	unspecified product		protein_coding	taxon:9900000001	20231212	goa_import
VEuPathDB	AAEL009691	AAEL009691		GO:0009374	VEuPathDB:AAEL009691	IEA		F	unspecified product		protein_coding	taxon:9900000001	20231212	goa_import
VEuPathDB	AAEL014699	AAEL014699		GO:0042626	VEuPathDB:AAEL014699	IEA		F	unspecified product		protein_coding	taxon:9900000001	20231212	goa_import
VEuPathDB	AAEL012819	AAEL012819		GO:0042626	VEuPathDB:AAEL012819	IEA		F	unspecified product		protein_coding	taxon:9900000001	20231212	goa_import
VEuPathDB	AAEL022941	AAEL022941		GO:0042626	VEuPathDB:AAEL022941	IEA		F	unspecified product		protein_coding	taxon:9900000001	20231212	goa_import
VEuPathDB	AAEL006717	AAEL006717		GO:0042626	VEuPathDB:AAEL006717	IEA		F	unspecified product		protein_coding	taxon:9900000001	20231212	goa_import
VEuPathDB	AAEL006717	AAEL006717		GO:0042626	VEuPathDB:AAEL006717	IEA		F	unspecified product		protein_coding	taxon:9900000001	20231212	goa_import
VEuPathDB	AAEL012698	AAEL012698		GO:0042626	VEuPathDB:AAEL012698	IEA		F	unspecified product		protein_coding	taxon:9900000001	20231212	goa_import
VEuPathDB	AAEL007397	E75		GO:0030522	VEuPathDB:AAEL007397	IEA		P	unspecified product		protein_coding	taxon:9900000001	20231212	goa_import
VEuPathDB	AAEL007397	E75		GO:0030522	VEuPathDB:AAEL007397	IEA		P	unspecified product		protein_coding	taxon:9900000001	20231212	goa_import
VEuPathDB	AAEL007397	E75		GO:0030522	VEuPathDB:AAEL007397	IEA		P	unspecified product		protein_coding	taxon:9900000001	20231212	goa_import
VEuPathDB	AAEL014489	AAEL014489		GO:0002161	VEuPathDB:AAEL014489	IEA		F	unspecified product		protein_coding	taxon:9900000001	20231212	goa_import
VEuPathDB	AAEL014489	AAEL014489		GO:0002161	VEuPathDB:AAEL014489	IEA		F	unspecified product		protein_coding	taxon:9900000001	20231212	goa_import
VEuPathDB	AAEL007130	AAEL007130		GO:0002161	VEuPathDB:AAEL007130	IEA		F	unspecified product		protein_coding	taxon:9900000001	20231212	goa_import
VEuPathDB	AAEL000388	AAEL000388		GO:0002161	VEuPathDB:AAEL000388	IEA		F	unspecified product		protein_coding	taxon:9900000001	20231212	goa_import
VEuPathDB	AAEL014099	AAEL014099		GO:0002161	VEuPathDB:AAEL014099	IEA		F	unspecified product		protein_coding	taxon:9900000001	20231212	goa_import
VEuPathDB	AAEL020387	AAEL020387		GO:0002161	VEuPathDB:AAEL020387	IEA		F	unspecified product		protein_coding	taxon:9900000001	20231212	goa_import
VEuPathDB	AAEL004327	AAEL004327		GO:0002161	VEuPathDB:AAEL004327	IEA		F	unspecified product		protein_coding	taxon:9900000001	20231212	goa_import
VEuPathDB	AAEL006415	AAEL006415		GO:0002161	VEuPathDB:AAEL006415	IEA		F	unspecified product		protein_coding	taxon:9900000001	20231212	goa_import
VEuPathDB	AAEL027829	AAEL027829		GO:0052689	VEuPathDB:AAEL027829	IEA		F	unspecified product		protein_coding	taxon:9900000001	20231212	goa_import
VEuPathDB	AAEL014551	AAEL014551		GO:0052689	VEuPathDB:AAEL014551	IEA		F	unspecified product		protein_coding	taxon:9900000001	20231212	goa_import
VEuPathDB	AAEL020599	AAEL020599		GO:0052689	VEuPathDB:AAEL020599	IEA		F	unspecified product		protein_coding	taxon:9900000001	20231212	goa_import
VEuPathDB	AAEL012654	AAEL012654		GO:0052689	VEuPathDB:AAEL012654	IEA		F	unspecified product		protein_coding	taxon:9900000001	20231212	goa_import
VEuPathDB	AAEL012654	AAEL012654		GO:0052689	VEuPathDB:AAEL012654	IEA		F	unspecified product		protein_coding	taxon:9900000001	20231212	goa_import
VEuPathDB	AAEL001030	AAEL001030		GO:0052689	VEuPathDB:AAEL001030	IEA		F	unspecified product		protein_coding	taxon:9900000001	20231212	goa_import
VEuPathDB	AAEL007941	AAEL007941		GO:0052689	VEuPathDB:AAEL007941	IEA		F	unspecified product		protein_coding	taxon:9900000001	20231212	goa_import
VEuPathDB	AAEL027798	AAEL027798		GO:0052689	VEuPathDB:AAEL027798	IEA		F	unspecified product		protein_coding	taxon:9900000001	20231212	goa_import
VEuPathDB	AAEL022132	AAEL022132		GO:0052689	VEuPathDB:AAEL022132	IEA		F	unspecified product		protein_coding	taxon:9900000001	20231212	goa_import
VEuPathDB	AAEL012701	AAEL012701		GO:0042626	VEuPathDB:AAEL012701	IEA		F	unspecified product		protein_coding	taxon:9900000001	20231212	goa_import
VEuPathDB	AAEL012700	AAEL012700		GO:0042626	VEuPathDB:AAEL012700	IEA		F	unspecified product		protein_coding	taxon:9900000001	20231212	goa_import
VEuPathDB	AAEL012702	AAEL012702		GO:0042626	VEuPathDB:AAEL012702	IEA		F	unspecified product		protein_coding	taxon:9900000001	20231212	goa_import
VEuPathDB	AAEL008134	AAEL008134		GO:0042626	VEuPathDB:AAEL008134	IEA		F	unspecified product		protein_coding	taxon:9900000001	20231212	goa_import
VEuPathDB	AAEL018267	AAEL018267		GO:0042626	VEuPathDB:AAEL018267	IEA		F	unspecified product		protein_coding	taxon:9900000001	20231212	goa_import
VEuPathDB	AAEL002913	AAEL002913		GO:0042626	VEuPathDB:AAEL002913	IEA		F	unspecified product		protein_coding	taxon:9900000001	20231212	goa_import
VEuPathDB	AAEL017572	AAEL017572		GO:0042626	VEuPathDB:AAEL017572	IEA		F	unspecified product		protein_coding	taxon:9900000001	20231212	goa_import
VEuPathDB	AAEL005918	AAEL005918		GO:0042626	VEuPathDB:AAEL005918	IEA		F	unspecified product		protein_coding	taxon:9900000001	20231212	goa_import
VEuPathDB	AAEL025460	AAEL025460		GO:0042626	VEuPathDB:AAEL025460	IEA		F	unspecified product		protein_coding	taxon:9900000001	20231212	goa_import
VEuPathDB	AAEL005929	AAEL005929		GO:0042626	VEuPathDB:AAEL005929	IEA		F	unspecified product		protein_coding	taxon:9900000001	20231212	goa_import
VEuPathDB	AAEL007184	AAEL007184		GO:0042626	VEuPathDB:AAEL007184	IEA		F	unspecified product		protein_coding	taxon:9900000001	20231212	goa_import
VEuPathDB	AAEL010047	AAEL010047		GO:0042626	VEuPathDB:AAEL010047	IEA		F	unspecified product		protein_coding	taxon:9900000001	20231212	goa_import
VEuPathDB	AAEL010047	AAEL010047		GO:0042626	VEuPathDB:AAEL010047	IEA		F	unspecified product		protein_coding	taxon:9900000001	20231212	goa_import
VEuPathDB	AAEL010379	AAEL010379		GO:0042626	VEuPathDB:AAEL010379	IEA		F	unspecified product		protein_coding	taxon:9900000001	20231212	goa_import
VEuPathDB	AAEL012311	AAEL012311		GO:0052689	VEuPathDB:AAEL012311	IEA		F	unspecified product		protein_coding	taxon:9900000001	20231212	goa_import
VEuPathDB	AAEL024981	AAEL024981		GO:0052689	VEuPathDB:AAEL024981	IEA		F	unspecified product		protein_coding	taxon:9900000001	20231212	goa_import
VEuPathDB	AAEL011528	AAEL011528		GO:0052689	VEuPathDB:AAEL011528	IEA		F	unspecified product		protein_coding	taxon:9900000001	20231212	goa_import
VEuPathDB	AAEL025030	AAEL025030		GO:0052689	VEuPathDB:AAEL025030	IEA		F	unspecified product		protein_coding	taxon:9900000001	20231212	goa_import
VEuPathDB	AAEL011011	AAEL011011		GO:0052689	VEuPathDB:AAEL011011	IEA		F	unspecified product		protein_coding	taxon:9900000001	20231212	goa_import
VEuPathDB	AAEL012790	AAEL012790		GO:0052689	VEuPathDB:AAEL012790	IEA		F	unspecified product		protein_coding	taxon:9900000001	20231212	goa_import
VEuPathDB	AAEL002138	AAEL002138		GO:0052689	VEuPathDB:AAEL002138	IEA		F	unspecified product		protein_coding	taxon:9900000001	20231212	goa_import
VEuPathDB	AAEL001057	AAEL001057		GO:0052689	VEuPathDB:AAEL001057	IEA		F	unspecified product		protein_coding	taxon:9900000001	20231212	goa_import
VEuPathDB	AAEL001096	AAEL001096		GO:0052689	VEuPathDB:AAEL001096	IEA		F	unspecified product		protein_coding	taxon:9900000001	20231212	goa_import
VEuPathDB	AAEL026409	AAEL026409		GO:0052689	VEuPathDB:AAEL026409	IEA		F	unspecified product		protein_coding	taxon:9900000001	20231212	goa_import
VEuPathDB	AAEL000268	AAEL000268		GO:0052689	VEuPathDB:AAEL000268	IEA		F	unspecified product		protein_coding	taxon:9900000001	20231212	goa_import
VEuPathDB	AAEL001837	AAEL001837		GO:0052689	VEuPathDB:AAEL001837	IEA		F	unspecified product		protein_coding	taxon:9900000001	20231212	goa_import
VEuPathDB	AAEL001878	AAEL001878		GO:0052689	VEuPathDB:AAEL001878	IEA		F	unspecified product		protein_coding	taxon:9900000001	20231212	goa_import
VEuPathDB	AAEL001170	AAEL001170		GO:0052689	VEuPathDB:AAEL001170	IEA		F	unspecified product		protein_coding	taxon:9900000001	20231212	goa_import
VEuPathDB	AAEL007068	AAEL007068		GO:0052689	VEuPathDB:AAEL007068	IEA		F	unspecified product		protein_coding	taxon:9900000001	20231212	goa_import
VEuPathDB	AAEL010379	AAEL010379		GO:0042626	VEuPathDB:AAEL010379	IEA		F	unspecified product		protein_coding	taxon:9900000001	20231212	goa_import
VEuPathDB	AAEL010379	AAEL010379		GO:0042626	VEuPathDB:AAEL010379	IEA		F	unspecified product		protein_coding	taxon:9900000001	20231212	goa_import
VEuPathDB	AAEL000434	AAEL000434		GO:0042626	VEuPathDB:AAEL000434	IEA		F	unspecified product		protein_coding	taxon:9900000001	20231212	goa_import
VEuPathDB	AAEL015644	AAEL015644		GO:0042626	VEuPathDB:AAEL015644	IEA		F	unspecified product		protein_coding	taxon:9900000001	20231212	goa_import
VEuPathDB	AAEL009808	AAEL009808		GO:0042626	VEuPathDB:AAEL009808	IEA		F	unspecified product		protein_coding	taxon:9900000001	20231212	goa_import
VEuPathDB	AAEL008386	AAEL008386		GO:0042626	VEuPathDB:AAEL008386	IEA		F	unspecified product		protein_coding	taxon:9900000001	20231212	goa_import
VEuPathDB	AAEL008384	AAEL008384		GO:0042626	VEuPathDB:AAEL008384	IEA		F	unspecified product		protein_coding	taxon:9900000001	20231212	goa_import
VEuPathDB	AAEL001938	AAEL001938		GO:0042626	VEuPathDB:AAEL001938	IEA		F	unspecified product		protein_coding	taxon:9900000001	20231212	goa_import
VEuPathDB	AAEL019847	AAEL019847		GO:0042626	VEuPathDB:AAEL019847	IEA		F	unspecified product		protein_coding	taxon:9900000001	20231212	goa_import
VEuPathDB	AAEL012395	AAEL012395		GO:0042626	VEuPathDB:AAEL012395	IEA		F	unspecified product		protein_coding	taxon:9900000001	20231212	goa_import
VEuPathDB	AAEL012395	AAEL012395		GO:0042626	VEuPathDB:AAEL012395	IEA		F	unspecified product		protein_coding	taxon:9900000001	20231212	goa_import
VEuPathDB	AAEL023958	AAEL023958		GO:0042626	VEuPathDB:AAEL023958	IEA		F	unspecified product		protein_coding	taxon:9900000001	20231212	goa_import
VEuPathDB	AAEL027539	AAEL027539		GO:0042626	VEuPathDB:AAEL027539	IEA		F	unspecified product		protein_coding	taxon:9900000001	20231212	goa_import
VEuPathDB	AAEL004743	AAEL004743		GO:0042626	VEuPathDB:AAEL004743	IEA		F	unspecified product		protein_coding	taxon:9900000001	20231212	goa_import
VEuPathDB	AAEL004743	AAEL004743		GO:0042626	VEuPathDB:AAEL004743	IEA		F	unspecified product		protein_coding	taxon:9900000001	20231212	goa_import
VEuPathDB	AAEL007052	AAEL007052		GO:0052689	VEuPathDB:AAEL007052	IEA		F	unspecified product		protein_coding	taxon:9900000001	20231212	goa_import
VEuPathDB	AAEL007070	AAEL007070		GO:0052689	VEuPathDB:AAEL007070	IEA		F	unspecified product		protein_coding	taxon:9900000001	20231212	goa_import
VEuPathDB	AAEL023132	AAEL023132		GO:0052689	VEuPathDB:AAEL023132	IEA		F	unspecified product		protein_coding	taxon:9900000001	20231212	goa_import
VEuPathDB	AAEL007051	AAEL007051		GO:0052689	VEuPathDB:AAEL007051	IEA		F	unspecified product		protein_coding	taxon:9900000001	20231212	goa_import
VEuPathDB	AAEL007063	AAEL007063		GO:0052689	VEuPathDB:AAEL007063	IEA		F	unspecified product		protein_coding	taxon:9900000001	20231212	goa_import
VEuPathDB	AAEL007055	AAEL007055		GO:0052689	VEuPathDB:AAEL007055	IEA		F	unspecified product		protein_coding	taxon:9900000001	20231212	goa_import
VEuPathDB	AAEL007060	AAEL007060		GO:0052689	VEuPathDB:AAEL007060	IEA		F	unspecified product		protein_coding	taxon:9900000001	20231212	goa_import
VEuPathDB	AAEL007044	AAEL007044		GO:0052689	VEuPathDB:AAEL007044	IEA		F	unspecified product		protein_coding	taxon:9900000001	20231212	goa_import
VEuPathDB	AAEL006027	AAEL006027		GO:0052689	VEuPathDB:AAEL006027	IEA		F	unspecified product		protein_coding	taxon:9900000001	20231212	goa_import
VEuPathDB	AAEL003421	AAEL003421		GO:0052689	VEuPathDB:AAEL003421	IEA		F	unspecified product		protein_coding	taxon:9900000001	20231212	goa_import
VEuPathDB	AAEL006966	AAEL006966		GO:0052689	VEuPathDB:AAEL006966	IEA		F	unspecified product		protein_coding	taxon:9900000001	20231212	goa_import
VEuPathDB	AAEL006966	AAEL006966		GO:0052689	VEuPathDB:AAEL006966	IEA		F	unspecified product		protein_coding	taxon:9900000001	20231212	goa_import
VEuPathDB	AAEL006966	AAEL006966		GO:0052689	VEuPathDB:AAEL006966	IEA		F	unspecified product		protein_coding	taxon:9900000001	20231212	goa_import
VEuPathDB	AAEL006966	AAEL006966		GO:0052689	VEuPathDB:AAEL006966	IEA		F	unspecified product		protein_coding	taxon:9900000001	20231212	goa_import
VEuPathDB	AAEL006970	AAEL006970		GO:0052689	VEuPathDB:AAEL006970	IEA		F	unspecified product		protein_coding	taxon:9900000001	20231212	goa_import
VEuPathDB	AAEL006980	AAEL006980		GO:0052689	VEuPathDB:AAEL006980	IEA		F	unspecified product		protein_coding	taxon:9900000001	20231212	goa_import
VEuPathDB	AAEL006980	AAEL006980		GO:0052689	VEuPathDB:AAEL006980	IEA		F	unspecified product		protein_coding	taxon:9900000001	20231212	goa_import
VEuPathDB	AAEL027397	AAEL027397		GO:0052689	VEuPathDB:AAEL027397	IEA		F	unspecified product		protein_coding	taxon:9900000001	20231212	goa_import
VEuPathDB	AAEL027397	AAEL027397		GO:0052689	VEuPathDB:AAEL027397	IEA		F	unspecified product		protein_coding	taxon:9900000001	20231212	goa_import
VEuPathDB	AAEL006982	AAEL006982		GO:0052689	VEuPathDB:AAEL006982	IEA		F	unspecified product		protein_coding	taxon:9900000001	20231212	goa_import
VEuPathDB	AAEL006982	AAEL006982		GO:0052689	VEuPathDB:AAEL006982	IEA		F	unspecified product		protein_coding	taxon:9900000001	20231212	goa_import
VEuPathDB	AAEL006982	AAEL006982		GO:0052689	VEuPathDB:AAEL006982	IEA		F	unspecified product		protein_coding	taxon:9900000001	20231212	goa_import
VEuPathDB	AAEL006982	AAEL006982		GO:0052689	VEuPathDB:AAEL006982	IEA		F	unspecified product		protein_coding	taxon:9900000001	20231212	goa_import
VEuPathDB	AAEL006982	AAEL006982		GO:0052689	VEuPathDB:AAEL006982	IEA		F	unspecified product		protein_coding	taxon:9900000001	20231212	goa_import
VEuPathDB	AAEL006982	AAEL006982		GO:0052689	VEuPathDB:AAEL006982	IEA		F	unspecified product		protein_coding	taxon:9900000001	20231212	goa_import
VEuPathDB	AAEL006982	AAEL006982		GO:0052689	VEuPathDB:AAEL006982	IEA		F	unspecified product		protein_coding	taxon:9900000001	20231212	goa_import
VEuPathDB	AAEL006982	AAEL006982		GO:0052689	VEuPathDB:AAEL006982	IEA		F	unspecified product		protein_coding	taxon:9900000001	20231212	goa_import
VEuPathDB	AAEL006982	AAEL006982		GO:0052689	VEuPathDB:AAEL006982	IEA		F	unspecified product		protein_coding	taxon:9900000001	20231212	goa_import
VEuPathDB	AAEL006982	AAEL006982		GO:0052689	VEuPathDB:AAEL006982	IEA		F	unspecified product		protein_coding	taxon:9900000001	20231212	goa_import
VEuPathDB	AAEL006982	AAEL006982		GO:0052689	VEuPathDB:AAEL006982	IEA		F	unspecified product		protein_coding	taxon:9900000001	20231212	goa_import
VEuPathDB	AAEL006961	AAEL006961		GO:0052689	VEuPathDB:AAEL006961	IEA		F	unspecified product		protein_coding	taxon:9900000001	20231212	goa_import
VEuPathDB	AAEL000686	AAEL000686		GO:0052689	VEuPathDB:AAEL000686	IEA		F	unspecified product		protein_coding	taxon:9900000001	20231212	goa_import
VEuPathDB	AAEL002321	AAEL002321		GO:0007275	VEuPathDB:AAEL002321	IEA		P	unspecified product		protein_coding	taxon:9900000001	20231212	goa_import
VEuPathDB	AAEL002348	AAEL002348		GO:0007275	VEuPathDB:AAEL002348	IEA		P	unspecified product		protein_coding	taxon:9900000001	20231212	goa_import
VEuPathDB	AAEL005826	AAEL005826		GO:0007275	VEuPathDB:AAEL005826	IEA		P	unspecified product		protein_coding	taxon:9900000001	20231212	goa_import
VEuPathDB	AAEL023745	AAEL023745		GO:0007275	VEuPathDB:AAEL023745	IEA		P	unspecified product		protein_coding	taxon:9900000001	20231212	goa_import
VEuPathDB	AAEL004743	AAEL004743		GO:0042626	VEuPathDB:AAEL004743	IEA		F	unspecified product		protein_coding	taxon:9900000001	20231212	goa_import
VEuPathDB	AAEL021441	AAEL021441		GO:0042626	VEuPathDB:AAEL021441	IEA		F	unspecified product		protein_coding	taxon:9900000001	20231212	goa_import
VEuPathDB	AAEL023524	AAEL023524		GO:0042626	VEuPathDB:AAEL023524	IEA		F	unspecified product		protein_coding	taxon:9900000001	20231212	goa_import
VEuPathDB	AAEL018040	AAEL018040		GO:0042626	VEuPathDB:AAEL018040	IEA		F	unspecified product		protein_coding	taxon:9900000001	20231212	goa_import
VEuPathDB	AAEL021738	AAEL021738		GO:0042626	VEuPathDB:AAEL021738	IEA		F	unspecified product		protein_coding	taxon:9900000001	20231212	goa_import
VEuPathDB	AAEL017209	AAEL017209		GO:0042626	VEuPathDB:AAEL017209	IEA		F	unspecified product		protein_coding	taxon:9900000001	20231212	goa_import
VEuPathDB	AAEL005043	AAEL005043		GO:0042626	VEuPathDB:AAEL005043	IEA		F	unspecified product		protein_coding	taxon:9900000001	20231212	goa_import
VEuPathDB	AAEL005026	AAEL005026		GO:0042626	VEuPathDB:AAEL005026	IEA		F	unspecified product		protein_coding	taxon:9900000001	20231212	goa_import
VEuPathDB	AAEL005045	AAEL005045		GO:0042626	VEuPathDB:AAEL005045	IEA		F	unspecified product		protein_coding	taxon:9900000001	20231212	goa_import
VEuPathDB	AAEL020303	AAEL020303		GO:0042626	VEuPathDB:AAEL020303	IEA		F	unspecified product		protein_coding	taxon:9900000001	20231212	goa_import
VEuPathDB	AAEL015644	AAEL015644		GO:0008559	VEuPathDB:AAEL015644	IEA		F	unspecified product		protein_coding	taxon:9900000001	20231212	goa_import
VEuPathDB	AAEL010462	AAEL010462		GO:0042910	VEuPathDB:AAEL010462	IEA		F	unspecified product		protein_coding	taxon:9900000001	20231212	goa_import
VEuPathDB	AAEL008131	AAEL008131		GO:0009041	VEuPathDB:AAEL008131	IEA		F	unspecified product		protein_coding	taxon:9900000001	20231212	goa_import
VEuPathDB	AAEL008131	AAEL008131		GO:0009041	VEuPathDB:AAEL008131	IEA		F	unspecified product		protein_coding	taxon:9900000001	20231212	goa_import
VEuPathDB	AAEL011627	AAEL011627		GO:0009052	VEuPathDB:AAEL011627	IEA		P	unspecified product		protein_coding	taxon:9900000001	20231212	goa_import
VEuPathDB	AAEL010326	AAEL010326		GO:0009056	VEuPathDB:AAEL010326	IEA		P	unspecified product		protein_coding	taxon:9900000001	20231212	goa_import
VEuPathDB	AAEL010326	AAEL010326		GO:0009056	VEuPathDB:AAEL010326	IEA		P	unspecified product		protein_coding	taxon:9900000001	20231212	goa_import
VEuPathDB	AAEL024210	AAEL024210		GO:0007275	VEuPathDB:AAEL024210	IEA		P	unspecified product		protein_coding	taxon:9900000001	20231212	goa_import
VEuPathDB	AAEL024210	AAEL024210		GO:0007275	VEuPathDB:AAEL024210	IEA		P	unspecified product		protein_coding	taxon:9900000001	20231212	goa_import
VEuPathDB	AAEL006832	GPRFZ3		GO:0007275	VEuPathDB:AAEL006832	IEA		P	unspecified product		protein_coding	taxon:9900000001	20231212	goa_import
VEuPathDB	AAEL008543	Cdc42		GO:0007275	VEuPathDB:AAEL008543	IEA		P	unspecified product		protein_coding	taxon:9900000001	20231212	goa_import
VEuPathDB	AAEL008543	Cdc42		GO:0007275	VEuPathDB:AAEL008543	IEA		P	unspecified product		protein_coding	taxon:9900000001	20231212	goa_import
VEuPathDB	AAEL022496	AAEL022496		GO:0007275	VEuPathDB:AAEL022496	IEA		P	unspecified product		protein_coding	taxon:9900000001	20231212	goa_import
VEuPathDB	AAEL008022	AAEL008022		GO:0007275	VEuPathDB:AAEL008022	IEA		P	unspecified product		protein_coding	taxon:9900000001	20231212	goa_import
VEuPathDB	AAEL025165	AAEL025165		GO:0007275	VEuPathDB:AAEL025165	IEA		P	unspecified product		protein_coding	taxon:9900000001	20231212	goa_import
VEuPathDB	AAEL025165	AAEL025165		GO:0007275	VEuPathDB:AAEL025165	IEA		P	unspecified product		protein_coding	taxon:9900000001	20231212	goa_import
VEuPathDB	AAEL001695	AAEL001695		GO:0007275	VEuPathDB:AAEL001695	IEA		P	unspecified product		protein_coding	taxon:9900000001	20231212	goa_import
VEuPathDB	AAEL011575	AAEL011575		GO:0007275	VEuPathDB:AAEL011575	IEA		P	unspecified product		protein_coding	taxon:9900000001	20231212	goa_import
VEuPathDB	AAEL002887	arm		GO:0007275	VEuPathDB:AAEL002887	IEA		P	unspecified product		protein_coding	taxon:9900000001	20231212	goa_import
VEuPathDB	AAEL002887	arm		GO:0007275	VEuPathDB:AAEL002887	IEA		P	unspecified product		protein_coding	taxon:9900000001	20231212	goa_import
VEuPathDB	AAEL002887	arm		GO:0007275	VEuPathDB:AAEL002887	IEA		P	unspecified product		protein_coding	taxon:9900000001	20231212	goa_import
VEuPathDB	AAEL006708	AAEL006708		GO:0007275	VEuPathDB:AAEL006708	IEA		P	unspecified product		protein_coding	taxon:9900000001	20231212	goa_import
VEuPathDB	AAEL006708	AAEL006708		GO:0007275	VEuPathDB:AAEL006708	IEA		P	unspecified product		protein_coding	taxon:9900000001	20231212	goa_import
VEuPathDB	AAEL027890	AAEL027890		GO:0007275	VEuPathDB:AAEL027890	IEA		P	unspecified product		protein_coding	taxon:9900000001	20231212	goa_import
VEuPathDB	AAEL009614	AAEL009614		GO:0007275	VEuPathDB:AAEL009614	IEA		P	unspecified product		protein_coding	taxon:9900000001	20231212	goa_import
VEuPathDB	AAEL014510	AAEL014510		GO:0007275	VEuPathDB:AAEL014510	IEA		P	unspecified product		protein_coding	taxon:9900000001	20231212	goa_import
VEuPathDB	AAEL014510	AAEL014510		GO:0007275	VEuPathDB:AAEL014510	IEA		P	unspecified product		protein_coding	taxon:9900000001	20231212	goa_import
VEuPathDB	AAEL013733	AAEL013733		GO:0007275	VEuPathDB:AAEL013733	IEA		P	unspecified product		protein_coding	taxon:9900000001	20231212	goa_import
VEuPathDB	AAEL019488	AAEL019488		GO:0007275	VEuPathDB:AAEL019488	IEA		P	unspecified product		protein_coding	taxon:9900000001	20231212	goa_import
VEuPathDB	AAEL025606	AAEL025606		GO:0007275	VEuPathDB:AAEL025606	IEA		P	unspecified product		protein_coding	taxon:9900000001	20231212	goa_import
VEuPathDB	AAEL019502	AAEL019502		GO:0007275	VEuPathDB:AAEL019502	IEA		P	unspecified product		protein_coding	taxon:9900000001	20231212	goa_import
VEuPathDB	AAEL019704	AAEL019704		GO:0007275	VEuPathDB:AAEL019704	IEA		P	unspecified product		protein_coding	taxon:9900000001	20231212	goa_import
VEuPathDB	AAEL000781	AAEL000781		GO:0007275	VEuPathDB:AAEL000781	IEA		P	unspecified product		protein_coding	taxon:9900000001	20231212	goa_import
VEuPathDB	AAEL000781	AAEL000781		GO:0007275	VEuPathDB:AAEL000781	IEA		P	unspecified product		protein_coding	taxon:9900000001	20231212	goa_import
VEuPathDB	AAEL000781	AAEL000781		GO:0007275	VEuPathDB:AAEL000781	IEA		P	unspecified product		protein_coding	taxon:9900000001	20231212	goa_import
VEuPathDB	AAEL026367	AAEL026367		GO:0007275	VEuPathDB:AAEL026367	IEA		P	unspecified product		protein_coding	taxon:9900000001	20231212	goa_import
VEuPathDB	AAEL026367	AAEL026367		GO:0007275	VEuPathDB:AAEL026367	IEA		P	unspecified product		protein_coding	taxon:9900000001	20231212	goa_import
VEuPathDB	AAEL014566	AAEL014566		GO:0007275	VEuPathDB:AAEL014566	IEA		P	unspecified product		protein_coding	taxon:9900000001	20231212	goa_import
VEuPathDB	AAEL014566	AAEL014566		GO:0007275	VEuPathDB:AAEL014566	IEA		P	unspecified product		protein_coding	taxon:9900000001	20231212	goa_import
VEuPathDB	AAEL003532	AAEL003532		GO:0007275	VEuPathDB:AAEL003532	IEA		P	unspecified product		protein_coding	taxon:9900000001	20231212	goa_import
VEuPathDB	AAEL008847	AAEL008847		GO:0007275	VEuPathDB:AAEL008847	IEA		P	unspecified product		protein_coding	taxon:9900000001	20231212	goa_import
VEuPathDB	AAEL008847	AAEL008847		GO:0007275	VEuPathDB:AAEL008847	IEA		P	unspecified product		protein_coding	taxon:9900000001	20231212	goa_import
VEuPathDB	AAEL003532	AAEL003532		GO:0007275	VEuPathDB:AAEL003532	IEA		P	unspecified product		protein_coding	taxon:9900000001	20231212	goa_import
VEuPathDB	AAEL000550	AAEL000550		GO:0009378	VEuPathDB:AAEL000550	IEA		F	unspecified product		protein_coding	taxon:9900000001	20231212	goa_import
VEuPathDB	AAEL017998	AAEL017998		GO:0009785	VEuPathDB:AAEL017998	IEA		P	unspecified product		protein_coding	taxon:9900000001	20231212	goa_import
VEuPathDB	AAEL004146	CRY1		GO:0009785	VEuPathDB:AAEL004146	IEA		P	unspecified product		protein_coding	taxon:9900000001	20231212	goa_import
VEuPathDB	AAEL007637	AAEL007637		GO:0008568	VEuPathDB:AAEL007637	IEA		F	unspecified product		protein_coding	taxon:9900000001	20231212	goa_import
VEuPathDB	AAEL007637	AAEL007637		GO:0008568	VEuPathDB:AAEL007637	IEA		F	unspecified product		protein_coding	taxon:9900000001	20231212	goa_import
VEuPathDB	AAEL024064	AAEL024064		GO:0008568	VEuPathDB:AAEL024064	IEA		F	unspecified product		protein_coding	taxon:9900000001	20231212	goa_import
VEuPathDB	AAEL024064	AAEL024064		GO:0008568	VEuPathDB:AAEL024064	IEA		F	unspecified product		protein_coding	taxon:9900000001	20231212	goa_import
VEuPathDB	AAEL019921	AAEL019921		GO:0008568	VEuPathDB:AAEL019921	IEA		F	unspecified product		protein_coding	taxon:9900000001	20231212	goa_import
VEuPathDB	AAEL019921	AAEL019921		GO:0008568	VEuPathDB:AAEL019921	IEA		F	unspecified product		protein_coding	taxon:9900000001	20231212	goa_import
VEuPathDB	AAEL004860	AAEL004860		GO:0009086	VEuPathDB:AAEL004860	IEA		P	unspecified product		protein_coding	taxon:9900000001	20231212	goa_import
VEuPathDB	AAEL011830	AAEL011830		GO:0009086	VEuPathDB:AAEL011830	IEA		P	unspecified product		protein_coding	taxon:9900000001	20231212	goa_import
VEuPathDB	AAEL013828	AAEL013828		GO:0009086	VEuPathDB:AAEL013828	IEA		P	unspecified product		protein_coding	taxon:9900000001	20231212	goa_import
VEuPathDB	AAEL000109	AAEL000109		GO:0009086	VEuPathDB:AAEL000109	IEA		P	unspecified product		protein_coding	taxon:9900000001	20231212	goa_import
VEuPathDB	AAEL004728	AAEL004728		GO:0009086	VEuPathDB:AAEL004728	IEA		P	unspecified product		protein_coding	taxon:9900000001	20231212	goa_import
VEuPathDB	AAEL004728	AAEL004728		GO:0009086	VEuPathDB:AAEL004728	IEA		P	unspecified product		protein_coding	taxon:9900000001	20231212	goa_import
VEuPathDB	AAEL011055	AAEL011055		GO:0009408	VEuPathDB:AAEL011055	IEA		P	unspecified product		protein_coding	taxon:9900000001	20231212	goa_import
VEuPathDB	AAEL005165	AAEL005165		GO:0009408	VEuPathDB:AAEL005165	IEA		P	unspecified product		protein_coding	taxon:9900000001	20231212	goa_import
VEuPathDB	AAEL005165	AAEL005165		GO:0009408	VEuPathDB:AAEL005165	IEA		P	unspecified product		protein_coding	taxon:9900000001	20231212	goa_import
VEuPathDB	AAEL005165	AAEL005165		GO:0009408	VEuPathDB:AAEL005165	IEA		P	unspecified product		protein_coding	taxon:9900000001	20231212	goa_import
VEuPathDB	AAEL007407	AAEL007407		GO:0009410	VEuPathDB:AAEL007407	IEA		P	unspecified product		protein_coding	taxon:9900000001	20231212	goa_import
VEuPathDB	AAEL011825	AAEL011825		GO:0009410	VEuPathDB:AAEL011825	IEA		P	unspecified product		protein_coding	taxon:9900000001	20231212	goa_import
VEuPathDB	AAEL011825	AAEL011825		GO:0009410	VEuPathDB:AAEL011825	IEA		P	unspecified product		protein_coding	taxon:9900000001	20231212	goa_import
VEuPathDB	AAEL023716	AAEL023716		GO:0007275	VEuPathDB:AAEL023716	IEA		P	unspecified product		protein_coding	taxon:9900000001	20231212	goa_import
VEuPathDB	AAEL018154	AAEL018154		GO:0007275	VEuPathDB:AAEL018154	IEA		P	unspecified product		protein_coding	taxon:9900000001	20231212	goa_import
VEuPathDB	AAEL008322	GPRFZ4		GO:0007275	VEuPathDB:AAEL008322	IEA		P	unspecified product		protein_coding	taxon:9900000001	20231212	goa_import
VEuPathDB	AAEL024930	AAEL024930		GO:0007275	VEuPathDB:AAEL024930	IEA		P	unspecified product		protein_coding	taxon:9900000001	20231212	goa_import
VEuPathDB	AAEL009742	AAEL009742		GO:0007275	VEuPathDB:AAEL009742	IEA		P	unspecified product		protein_coding	taxon:9900000001	20231212	goa_import
VEuPathDB	AAEL019756	AAEL019756		GO:0007275	VEuPathDB:AAEL019756	IEA		P	unspecified product		protein_coding	taxon:9900000001	20231212	goa_import
VEuPathDB	AAEL019790	AAEL019790		GO:0007275	VEuPathDB:AAEL019790	IEA		P	unspecified product		protein_coding	taxon:9900000001	20231212	goa_import
VEuPathDB	AAEL019952	AAEL019952		GO:0007275	VEuPathDB:AAEL019952	IEA		P	unspecified product		protein_coding	taxon:9900000001	20231212	goa_import
VEuPathDB	AAEL006669	GPRSMO		GO:0007275	VEuPathDB:AAEL006669	IEA		P	unspecified product		protein_coding	taxon:9900000001	20231212	goa_import
VEuPathDB	AAEL022179	AAEL022179		GO:0007275	VEuPathDB:AAEL022179	IEA		P	unspecified product		protein_coding	taxon:9900000001	20231212	goa_import
VEuPathDB	AAEL009949	AAEL009949		GO:0007275	VEuPathDB:AAEL009949	IEA		P	unspecified product		protein_coding	taxon:9900000001	20231212	goa_import
VEuPathDB	AAEL009949	AAEL009949		GO:0007275	VEuPathDB:AAEL009949	IEA		P	unspecified product		protein_coding	taxon:9900000001	20231212	goa_import
VEuPathDB	AAEL009949	AAEL009949		GO:0007275	VEuPathDB:AAEL009949	IEA		P	unspecified product		protein_coding	taxon:9900000001	20231212	goa_import
VEuPathDB	AAEL009950	AAEL009950		GO:0007275	VEuPathDB:AAEL009950	IEA		P	unspecified product		protein_coding	taxon:9900000001	20231212	goa_import
VEuPathDB	AAEL027204	AAEL027204		GO:0007275	VEuPathDB:AAEL027204	IEA		P	unspecified product		protein_coding	taxon:9900000001	20231212	goa_import
VEuPathDB	AAEL027658	AAEL027658		GO:0007275	VEuPathDB:AAEL027658	IEA		P	unspecified product		protein_coding	taxon:9900000001	20231212	goa_import
VEuPathDB	AAEL008595	mael		GO:0007275	VEuPathDB:AAEL008595	IEA		P	unspecified product		protein_coding	taxon:9900000001	20231212	goa_import
VEuPathDB	AAEL008595	mael		GO:0007275	VEuPathDB:AAEL008595	IEA		P	unspecified product		protein_coding	taxon:9900000001	20231212	goa_import
VEuPathDB	AAEL003436	AAEL003436		GO:0007275	VEuPathDB:AAEL003436	IEA		P	unspecified product		protein_coding	taxon:9900000001	20231212	goa_import
VEuPathDB	AAEL006801	AAEL006801		GO:0007275	VEuPathDB:AAEL006801	IEA		P	unspecified product		protein_coding	taxon:9900000001	20231212	goa_import
VEuPathDB	AAEL010739	AAEL010739		GO:0007275	VEuPathDB:AAEL010739	IEA		P	unspecified product		protein_coding	taxon:9900000001	20231212	goa_import
VEuPathDB	AAEL010739	AAEL010739		GO:0007275	VEuPathDB:AAEL010739	IEA		P	unspecified product		protein_coding	taxon:9900000001	20231212	goa_import
VEuPathDB	AAEL000599	AAEL000599		GO:0007275	VEuPathDB:AAEL000599	IEA		P	unspecified product		protein_coding	taxon:9900000001	20231212	goa_import
VEuPathDB	AAEL000599	AAEL000599		GO:0007275	VEuPathDB:AAEL000599	IEA		P	unspecified product		protein_coding	taxon:9900000001	20231212	goa_import
VEuPathDB	AAEL000618	AAEL000618		GO:0007275	VEuPathDB:AAEL000618	IEA		P	unspecified product		protein_coding	taxon:9900000001	20231212	goa_import
VEuPathDB	AAEL000618	AAEL000618		GO:0007275	VEuPathDB:AAEL000618	IEA		P	unspecified product		protein_coding	taxon:9900000001	20231212	goa_import
VEuPathDB	AAEL011825	AAEL011825		GO:0009410	VEuPathDB:AAEL011825	IEA		P	unspecified product		protein_coding	taxon:9900000001	20231212	goa_import
VEuPathDB	AAEL004846	AAEL004846		GO:0016323	VEuPathDB:AAEL004846	IEA		C	unspecified product		protein_coding	taxon:9900000001	20231212	goa_import
VEuPathDB	AAEL004846	AAEL004846		GO:0016323	VEuPathDB:AAEL004846	IEA		C	unspecified product		protein_coding	taxon:9900000001	20231212	goa_import
VEuPathDB	AAEL021839	AAEL021839		GO:0008592	VEuPathDB:AAEL021839	IEA		P	unspecified product		protein_coding	taxon:9900000001	20231212	goa_import
VEuPathDB	AAEL010405	AAEL010405		GO:0008609	VEuPathDB:AAEL010405	IEA		F	unspecified product		protein_coding	taxon:9900000001	20231212	goa_import
VEuPathDB	AAEL010405	AAEL010405		GO:0008609	VEuPathDB:AAEL010405	IEA		F	unspecified product		protein_coding	taxon:9900000001	20231212	goa_import
VEuPathDB	AAEL007793	AAEL007793		GO:0008609	VEuPathDB:AAEL007793	IEA		F	unspecified product		protein_coding	taxon:9900000001	20231212	goa_import
VEuPathDB	AAEL007793	AAEL007793		GO:0008609	VEuPathDB:AAEL007793	IEA		F	unspecified product		protein_coding	taxon:9900000001	20231212	goa_import
VEuPathDB	AAEL007789	AAEL007789		GO:0008609	VEuPathDB:AAEL007789	IEA		F	unspecified product		protein_coding	taxon:9900000001	20231212	goa_import
VEuPathDB	AAEL007789	AAEL007789		GO:0008609	VEuPathDB:AAEL007789	IEA		F	unspecified product		protein_coding	taxon:9900000001	20231212	goa_import
VEuPathDB	AAEL010405	AAEL010405		GO:0008611	VEuPathDB:AAEL010405	IEA		P	unspecified product		protein_coding	taxon:9900000001	20231212	goa_import
VEuPathDB	AAEL007793	AAEL007793		GO:0008611	VEuPathDB:AAEL007793	IEA		P	unspecified product		protein_coding	taxon:9900000001	20231212	goa_import
VEuPathDB	AAEL007789	AAEL007789		GO:0008611	VEuPathDB:AAEL007789	IEA		P	unspecified product		protein_coding	taxon:9900000001	20231212	goa_import
VEuPathDB	AAEL006129	AAEL006129		GO:0008612	VEuPathDB:AAEL006129	IEA		P	unspecified product		protein_coding	taxon:9900000001	20231212	goa_import
VEuPathDB	AAEL006129	AAEL006129		GO:0008612	VEuPathDB:AAEL006129	IEA		P	unspecified product		protein_coding	taxon:9900000001	20231212	goa_import
VEuPathDB	AAEL020432	AAEL020432		GO:0008612	VEuPathDB:AAEL020432	IEA		P	unspecified product		protein_coding	taxon:9900000001	20231212	goa_import
VEuPathDB	AAEL008070	AAEL008070		GO:0008613	VEuPathDB:AAEL008070	IEA		F	unspecified product		protein_coding	taxon:9900000001	20231212	goa_import
VEuPathDB	AAEL002703	AAEL002703		GO:0008615	VEuPathDB:AAEL002703	IEA		P	unspecified product		protein_coding	taxon:9900000001	20231212	goa_import
VEuPathDB	AAEL002800	AAEL002800		GO:0008622	VEuPathDB:AAEL002800	IEA		C	unspecified product		protein_coding	taxon:9900000001	20231212	goa_import
VEuPathDB	AAEL002785	AAEL002785		GO:0008622	VEuPathDB:AAEL002785	IEA		C	unspecified product		protein_coding	taxon:9900000001	20231212	goa_import
VEuPathDB	AAEL009368	AAEL009368		GO:0009107	VEuPathDB:AAEL009368	IEA		P	unspecified product		protein_coding	taxon:9900000001	20231212	goa_import
VEuPathDB	AAEL000600	AAEL000600		GO:0007275	VEuPathDB:AAEL000600	IEA		P	unspecified product		protein_coding	taxon:9900000001	20231212	goa_import
VEuPathDB	AAEL000600	AAEL000600		GO:0007275	VEuPathDB:AAEL000600	IEA		P	unspecified product		protein_coding	taxon:9900000001	20231212	goa_import
VEuPathDB	AAEL000600	AAEL000600		GO:0007275	VEuPathDB:AAEL000600	IEA		P	unspecified product		protein_coding	taxon:9900000001	20231212	goa_import
VEuPathDB	AAEL000600	AAEL000600		GO:0007275	VEuPathDB:AAEL000600	IEA		P	unspecified product		protein_coding	taxon:9900000001	20231212	goa_import
VEuPathDB	AAEL000600	AAEL000600		GO:0007275	VEuPathDB:AAEL000600	IEA		P	unspecified product		protein_coding	taxon:9900000001	20231212	goa_import
VEuPathDB	AAEL000600	AAEL000600		GO:0007275	VEuPathDB:AAEL000600	IEA		P	unspecified product		protein_coding	taxon:9900000001	20231212	goa_import
VEuPathDB	AAEL014635	AAEL014635		GO:0007275	VEuPathDB:AAEL014635	IEA		P	unspecified product		protein_coding	taxon:9900000001	20231212	goa_import
VEuPathDB	AAEL005040	AAEL005040		GO:0007275	VEuPathDB:AAEL005040	IEA		P	unspecified product		protein_coding	taxon:9900000001	20231212	goa_import
VEuPathDB	AAEL026297	AAEL026297		GO:0045087	VEuPathDB:AAEL026297	IEA		P	unspecified product		protein_coding	taxon:9900000001	20231212	goa_import
VEuPathDB	AAEL029047	CECN		GO:0045087	VEuPathDB:AAEL029047	IEA		P	unspecified product		protein_coding	taxon:9900000001	20231212	goa_import
VEuPathDB	AAEL000057	TOLL5B		GO:0045087	VEuPathDB:AAEL000057	IEA		P	unspecified product		protein_coding	taxon:9900000001	20231212	goa_import
VEuPathDB	AAEL009474	PGRPS1		GO:0045087	VEuPathDB:AAEL009474	IEA		P	unspecified product		protein_coding	taxon:9900000001	20231212	goa_import
VEuPathDB	AAEL009474	PGRPS1		GO:0045087	VEuPathDB:AAEL009474	IEA		P	unspecified product		protein_coding	taxon:9900000001	20231212	goa_import
VEuPathDB	AAEL017056	PGRPS4		GO:0045087	VEuPathDB:AAEL017056	IEA		P	unspecified product		protein_coding	taxon:9900000001	20231212	goa_import
VEuPathDB	AAEL017056	PGRPS4		GO:0045087	VEuPathDB:AAEL017056	IEA		P	unspecified product		protein_coding	taxon:9900000001	20231212	goa_import
VEuPathDB	AAEL010171	PGRPLB		GO:0045087	VEuPathDB:AAEL010171	IEA		P	unspecified product		protein_coding	taxon:9900000001	20231212	goa_import
VEuPathDB	AAEL010171	PGRPLB		GO:0045087	VEuPathDB:AAEL010171	IEA		P	unspecified product		protein_coding	taxon:9900000001	20231212	goa_import
VEuPathDB	AAEL004142	psidin		GO:0045087	VEuPathDB:AAEL004142	IEA		P	unspecified product		protein_coding	taxon:9900000001	20231212	goa_import
VEuPathDB	AAEL027951	AAEL027951		GO:0045087	VEuPathDB:AAEL027951	IEA		P	unspecified product		protein_coding	taxon:9900000001	20231212	goa_import
VEuPathDB	AAEL002583	TOLL7		GO:0045087	VEuPathDB:AAEL002583	IEA		P	unspecified product		protein_coding	taxon:9900000001	20231212	goa_import
VEuPathDB	AAEL003832	DEFC		GO:0045087	VEuPathDB:AAEL003832	IEA		P	unspecified product		protein_coding	taxon:9900000001	20231212	goa_import
VEuPathDB	AAEL019567	AAEL019567		GO:0015630	VEuPathDB:AAEL019567	IEA		C	unspecified product		protein_coding	taxon:9900000001	20231212	goa_import
VEuPathDB	AAEL019567	AAEL019567		GO:0015630	VEuPathDB:AAEL019567	IEA		C	unspecified product		protein_coding	taxon:9900000001	20231212	goa_import
VEuPathDB	AAEL004053	AAEL004053		GO:0031965	VEuPathDB:AAEL004053	IEA		C	unspecified product		protein_coding	taxon:9900000001	20231212	goa_import
VEuPathDB	AAEL003908	AAEL003908		GO:0031965	VEuPathDB:AAEL003908	IEA		C	unspecified product		protein_coding	taxon:9900000001	20231212	goa_import
VEuPathDB	AAEL012989	AAEL012989		GO:0031965	VEuPathDB:AAEL012989	IEA		C	unspecified product		protein_coding	taxon:9900000001	20231212	goa_import
VEuPathDB	AAEL008120	AAEL008120		GO:0002181	VEuPathDB:AAEL008120	IEA		P	unspecified product		protein_coding	taxon:9900000001	20231212	goa_import
VEuPathDB	AAEL023486	AAEL023486		GO:0006412	VEuPathDB:AAEL023486	IEA		P	unspecified product		protein_coding	taxon:9900000001	20231212	goa_import
VEuPathDB	AAEL009825	RpL13a		GO:0006412	VEuPathDB:AAEL009825	IEA		P	unspecified product		protein_coding	taxon:9900000001	20231212	goa_import
VEuPathDB	AAEL020447	AAEL020447		GO:0006412	VEuPathDB:AAEL020447	IEA		P	unspecified product		protein_coding	taxon:9900000001	20231212	goa_import
VEuPathDB	AAEL004503	RpS21		GO:0006412	VEuPathDB:AAEL004503	IEA		P	unspecified product		protein_coding	taxon:9900000001	20231212	goa_import
VEuPathDB	AAEL005598	AAEL005598		GO:0006412	VEuPathDB:AAEL005598	IEA		P	unspecified product		protein_coding	taxon:9900000001	20231212	goa_import
VEuPathDB	AAEL025197	AAEL025197		GO:0006412	VEuPathDB:AAEL025197	IEA		P	unspecified product		protein_coding	taxon:9900000001	20231212	goa_import
VEuPathDB	AAEL025999	AAEL025999		GO:0006412	VEuPathDB:AAEL025999	IEA		P	unspecified product		protein_coding	taxon:9900000001	20231212	goa_import
VEuPathDB	AAEL009368	AAEL009368		GO:0009107	VEuPathDB:AAEL009368	IEA		P	unspecified product		protein_coding	taxon:9900000001	20231212	goa_import
VEuPathDB	AAEL003581	AAEL003581		GO:0009113	VEuPathDB:AAEL003581	IEA		P	unspecified product		protein_coding	taxon:9900000001	20231212	goa_import
VEuPathDB	AAEL010640	AAEL010640		GO:0009113	VEuPathDB:AAEL010640	IEA		P	unspecified product		protein_coding	taxon:9900000001	20231212	goa_import
VEuPathDB	AAEL010640	AAEL010640		GO:0009113	VEuPathDB:AAEL010640	IEA		P	unspecified product		protein_coding	taxon:9900000001	20231212	goa_import
VEuPathDB	AAEL015411	AAEL015411		GO:0009435	VEuPathDB:AAEL015411	IEA		P	unspecified product		protein_coding	taxon:9900000001	20231212	goa_import
VEuPathDB	AAEL015411	AAEL015411		GO:0009435	VEuPathDB:AAEL015411	IEA		P	unspecified product		protein_coding	taxon:9900000001	20231212	goa_import
VEuPathDB	AAEL008879	AAEL008879		GO:0009435	VEuPathDB:AAEL008879	IEA		P	unspecified product		protein_coding	taxon:9900000001	20231212	goa_import
VEuPathDB	AAEL014215	AAEL014215		GO:0009435	VEuPathDB:AAEL014215	IEA		P	unspecified product		protein_coding	taxon:9900000001	20231212	goa_import
VEuPathDB	AAEL014215	AAEL014215		GO:0009435	VEuPathDB:AAEL014215	IEA		P	unspecified product		protein_coding	taxon:9900000001	20231212	goa_import
VEuPathDB	AAEL018148	AAEL018148		GO:0009435	VEuPathDB:AAEL018148	IEA		P	unspecified product		protein_coding	taxon:9900000001	20231212	goa_import
VEuPathDB	AAEL018148	AAEL018148		GO:0009435	VEuPathDB:AAEL018148	IEA		P	unspecified product		protein_coding	taxon:9900000001	20231212	goa_import
VEuPathDB	AAEL018148	AAEL018148		GO:0009435	VEuPathDB:AAEL018148	IEA		P	unspecified product		protein_coding	taxon:9900000001	20231212	goa_import
VEuPathDB	AAEL018148	AAEL018148		GO:0009435	VEuPathDB:AAEL018148	IEA		P	unspecified product		protein_coding	taxon:9900000001	20231212	goa_import
VEuPathDB	AAEL009601	AAEL009601		GO:0009443	VEuPathDB:AAEL009601	IEA		P	unspecified product		protein_coding	taxon:9900000001	20231212	goa_import
VEuPathDB	AAEL002703	AAEL002703		GO:0042823	VEuPathDB:AAEL002703	IEA		P	unspecified product		protein_coding	taxon:9900000001	20231212	goa_import
VEuPathDB	AAEL012715	AAEL012715		GO:0010038	VEuPathDB:AAEL012715	IEA		P	unspecified product		protein_coding	taxon:9900000001	20231212	goa_import
VEuPathDB	AAEL012710	AAEL012710		GO:0010038	VEuPathDB:AAEL012710	IEA		P	unspecified product		protein_coding	taxon:9900000001	20231212	goa_import
VEuPathDB	AAEL012710	AAEL012710		GO:0010038	VEuPathDB:AAEL012710	IEA		P	unspecified product		protein_coding	taxon:9900000001	20231212	goa_import
VEuPathDB	AAEL019493	AAEL019493		GO:0008649	VEuPathDB:AAEL019493	IEA		F	unspecified product		protein_coding	taxon:9900000001	20231212	goa_import
VEuPathDB	AAEL001037	AAEL001037		GO:0008649	VEuPathDB:AAEL001037	IEA		F	unspecified product		protein_coding	taxon:9900000001	20231212	goa_import
VEuPathDB	AAEL001037	AAEL001037		GO:0008649	VEuPathDB:AAEL001037	IEA		F	unspecified product		protein_coding	taxon:9900000001	20231212	goa_import
VEuPathDB	AAEL021422	AAEL021422		GO:0006412	VEuPathDB:AAEL021422	IEA		P	unspecified product		protein_coding	taxon:9900000001	20231212	goa_import
VEuPathDB	AAEL024180	AAEL024180		GO:0006412	VEuPathDB:AAEL024180	IEA		P	unspecified product		protein_coding	taxon:9900000001	20231212	goa_import
VEuPathDB	AAEL011390	mRPL9		GO:0006412	VEuPathDB:AAEL011390	IEA		P	unspecified product		protein_coding	taxon:9900000001	20231212	goa_import
VEuPathDB	AAEL005266	RpS14		GO:0006412	VEuPathDB:AAEL005266	IEA		P	unspecified product		protein_coding	taxon:9900000001	20231212	goa_import
VEuPathDB	AAEL005266	RpS14		GO:0006412	VEuPathDB:AAEL005266	IEA		P	unspecified product		protein_coding	taxon:9900000001	20231212	goa_import
VEuPathDB	AAEL011288	AAEL011288		GO:0006412	VEuPathDB:AAEL011288	IEA		P	unspecified product		protein_coding	taxon:9900000001	20231212	goa_import
VEuPathDB	AAEL022712	AAEL022712		GO:0006412	VEuPathDB:AAEL022712	IEA		P	unspecified product		protein_coding	taxon:9900000001	20231212	goa_import
VEuPathDB	AAEL008248	AAEL008248		GO:0006412	VEuPathDB:AAEL008248	IEA		P	unspecified product		protein_coding	taxon:9900000001	20231212	goa_import
VEuPathDB	AAEL009379	mRpL33		GO:0006412	VEuPathDB:AAEL009379	IEA		P	unspecified product		protein_coding	taxon:9900000001	20231212	goa_import
VEuPathDB	AAEL008169	RpS12		GO:0006412	VEuPathDB:AAEL008169	IEA		P	unspecified product		protein_coding	taxon:9900000001	20231212	goa_import
VEuPathDB	AAEL001439	mRpL22		GO:0006412	VEuPathDB:AAEL001439	IEA		P	unspecified product		protein_coding	taxon:9900000001	20231212	goa_import
VEuPathDB	AAEL013964	RpL20		GO:0006412	VEuPathDB:AAEL013964	IEA		P	unspecified product		protein_coding	taxon:9900000001	20231212	goa_import
VEuPathDB	AAEL008103	RpS8		GO:0006412	VEuPathDB:AAEL008103	IEA		P	unspecified product		protein_coding	taxon:9900000001	20231212	goa_import
VEuPathDB	AAEL025553	AAEL025553		GO:0006412	VEuPathDB:AAEL025553	IEA		P	unspecified product		protein_coding	taxon:9900000001	20231212	goa_import
VEuPathDB	AAEL011656	RpS15		GO:0006412	VEuPathDB:AAEL011656	IEA		P	unspecified product		protein_coding	taxon:9900000001	20231212	goa_import
VEuPathDB	AAEL005629	RpL7a		GO:0006412	VEuPathDB:AAEL005629	IEA		P	unspecified product		protein_coding	taxon:9900000001	20231212	goa_import
VEuPathDB	AAEL010563	AAEL010563		GO:0006412	VEuPathDB:AAEL010563	IEA		P	unspecified product		protein_coding	taxon:9900000001	20231212	goa_import
VEuPathDB	AAEL012686	RpS23		GO:0006412	VEuPathDB:AAEL012686	IEA		P	unspecified product		protein_coding	taxon:9900000001	20231212	goa_import
VEuPathDB	AAEL000987	RpL8		GO:0006412	VEuPathDB:AAEL000987	IEA		P	unspecified product		protein_coding	taxon:9900000001	20231212	goa_import
VEuPathDB	AAEL023152	AAEL023152		GO:0006412	VEuPathDB:AAEL023152	IEA		P	unspecified product		protein_coding	taxon:9900000001	20231212	goa_import
VEuPathDB	AAEL003942	RpL44		GO:0006412	VEuPathDB:AAEL003942	IEA		P	unspecified product		protein_coding	taxon:9900000001	20231212	goa_import
VEuPathDB	AAEL020238	AAEL020238		GO:0006412	VEuPathDB:AAEL020238	IEA		P	unspecified product		protein_coding	taxon:9900000001	20231212	goa_import
VEuPathDB	AAEL020238	AAEL020238		GO:0006412	VEuPathDB:AAEL020238	IEA		P	unspecified product		protein_coding	taxon:9900000001	20231212	goa_import
VEuPathDB	AAEL000076	AAEL000076		GO:0008649	VEuPathDB:AAEL000076	IEA		F	unspecified product		protein_coding	taxon:9900000001	20231212	goa_import
VEuPathDB	AAEL009534	AAEL009534		GO:0008649	VEuPathDB:AAEL009534	IEA		F	unspecified product		protein_coding	taxon:9900000001	20231212	goa_import
VEuPathDB	AAEL012582	AAEL012582		GO:0008649	VEuPathDB:AAEL012582	IEA		F	unspecified product		protein_coding	taxon:9900000001	20231212	goa_import
VEuPathDB	AAEL008605	AAEL008605		GO:0009143	VEuPathDB:AAEL008605	IEA		P	unspecified product		protein_coding	taxon:9900000001	20231212	goa_import
VEuPathDB	AAEL014886	AAEL014886		GO:0009448	VEuPathDB:AAEL014886	IEA		P	unspecified product		protein_coding	taxon:9900000001	20231212	goa_import
VEuPathDB	AAEL004284	AAEL004284		GO:0042030	VEuPathDB:AAEL004284	IEA		F	unspecified product		protein_coding	taxon:9900000001	20231212	goa_import
VEuPathDB	AAEL003417	AAEL003417		GO:0042030	VEuPathDB:AAEL003417	IEA		F	unspecified product		protein_coding	taxon:9900000001	20231212	goa_import
VEuPathDB	AAEL007653	AAEL007653		GO:0016810	VEuPathDB:AAEL007653	IEA		F	unspecified product		protein_coding	taxon:9900000001	20231212	goa_import
VEuPathDB	AAEL009475	AAEL009475		GO:0016810	VEuPathDB:AAEL009475	IEA		F	unspecified product		protein_coding	taxon:9900000001	20231212	goa_import
VEuPathDB	AAEL007633	AAEL007633		GO:0016810	VEuPathDB:AAEL007633	IEA		F	unspecified product		protein_coding	taxon:9900000001	20231212	goa_import
VEuPathDB	AAEL007633	AAEL007633		GO:0016810	VEuPathDB:AAEL007633	IEA		F	unspecified product		protein_coding	taxon:9900000001	20231212	goa_import
VEuPathDB	AAEL007633	AAEL007633		GO:0016810	VEuPathDB:AAEL007633	IEA		F	unspecified product		protein_coding	taxon:9900000001	20231212	goa_import
VEuPathDB	AAEL002430	AAEL002430		GO:0016810	VEuPathDB:AAEL002430	IEA		F	unspecified product		protein_coding	taxon:9900000001	20231212	goa_import
VEuPathDB	AAEL003213	AAEL003213		GO:0016810	VEuPathDB:AAEL003213	IEA		F	unspecified product		protein_coding	taxon:9900000001	20231212	goa_import
VEuPathDB	AAEL024536	AAEL024536		GO:0006412	VEuPathDB:AAEL024536	IEA		P	unspecified product		protein_coding	taxon:9900000001	20231212	goa_import
VEuPathDB	AAEL012661	eIF3-S4-2		GO:0006412	VEuPathDB:AAEL012661	IEA		P	unspecified product		protein_coding	taxon:9900000001	20231212	goa_import
VEuPathDB	AAEL008481	RpL18		GO:0006412	VEuPathDB:AAEL008481	IEA		P	unspecified product		protein_coding	taxon:9900000001	20231212	goa_import
VEuPathDB	AAEL008481	RpL18		GO:0006412	VEuPathDB:AAEL008481	IEA		P	unspecified product		protein_coding	taxon:9900000001	20231212	goa_import
VEuPathDB	AAEL003582	RpS13		GO:0006412	VEuPathDB:AAEL003582	IEA		P	unspecified product		protein_coding	taxon:9900000001	20231212	goa_import
VEuPathDB	AAEL004306	mRpL19		GO:0006412	VEuPathDB:AAEL004306	IEA		P	unspecified product		protein_coding	taxon:9900000001	20231212	goa_import
VEuPathDB	AAEL008192	RpS3		GO:0006412	VEuPathDB:AAEL008192	IEA		P	unspecified product		protein_coding	taxon:9900000001	20231212	goa_import
VEuPathDB	AAEL008188	RpL6		GO:0006412	VEuPathDB:AAEL008188	IEA		P	unspecified product		protein_coding	taxon:9900000001	20231212	goa_import
VEuPathDB	AAEL001044	Aats-tyr		GO:0006412	VEuPathDB:AAEL001044	IEA		P	unspecified product		protein_coding	taxon:9900000001	20231212	goa_import
VEuPathDB	AAEL011447	RpL14		GO:0006412	VEuPathDB:AAEL011447	IEA		P	unspecified product		protein_coding	taxon:9900000001	20231212	goa_import
VEuPathDB	AAEL003661	AAEL003661		GO:0006412	VEuPathDB:AAEL003661	IEA		P	unspecified product		protein_coding	taxon:9900000001	20231212	goa_import
VEuPathDB	AAEL028043	AAEL028043		GO:0006412	VEuPathDB:AAEL028043	IEA		P	unspecified product		protein_coding	taxon:9900000001	20231212	goa_import
VEuPathDB	AAEL028043	AAEL028043		GO:0006412	VEuPathDB:AAEL028043	IEA		P	unspecified product		protein_coding	taxon:9900000001	20231212	goa_import
VEuPathDB	AAEL007130	AAEL007130		GO:0006412	VEuPathDB:AAEL007130	IEA		P	unspecified product		protein_coding	taxon:9900000001	20231212	goa_import
VEuPathDB	AAEL003397	mRpL17		GO:0006412	VEuPathDB:AAEL003397	IEA		P	unspecified product		protein_coding	taxon:9900000001	20231212	goa_import
VEuPathDB	AAEL017516	AAEL017516		GO:0006412	VEuPathDB:AAEL017516	IEA		P	unspecified product		protein_coding	taxon:9900000001	20231212	goa_import
VEuPathDB	AAEL003396	RpL32		GO:0006412	VEuPathDB:AAEL003396	IEA		P	unspecified product		protein_coding	taxon:9900000001	20231212	goa_import
VEuPathDB	AAEL005097	AAEL005097		GO:0006412	VEuPathDB:AAEL005097	IEA		P	unspecified product		protein_coding	taxon:9900000001	20231212	goa_import
VEuPathDB	AAEL002534	RpL10		GO:0006412	VEuPathDB:AAEL002534	IEA		P	unspecified product		protein_coding	taxon:9900000001	20231212	goa_import
VEuPathDB	AAEL004378	AAEL004378		GO:0006412	VEuPathDB:AAEL004378	IEA		P	unspecified product		protein_coding	taxon:9900000001	20231212	goa_import
VEuPathDB	AAEL004385	AAEL004385		GO:0006412	VEuPathDB:AAEL004385	IEA		P	unspecified product		protein_coding	taxon:9900000001	20231212	goa_import
VEuPathDB	AAEL009653	RpS30		GO:0006412	VEuPathDB:AAEL009653	IEA		P	unspecified product		protein_coding	taxon:9900000001	20231212	goa_import
VEuPathDB	AAEL000388	AAEL000388		GO:0006412	VEuPathDB:AAEL000388	IEA		P	unspecified product		protein_coding	taxon:9900000001	20231212	goa_import
VEuPathDB	AAEL000032	RpS6		GO:0006412	VEuPathDB:AAEL000032	IEA		P	unspecified product		protein_coding	taxon:9900000001	20231212	goa_import
VEuPathDB	AAEL000010	Rpl36-1		GO:0006412	VEuPathDB:AAEL000010	IEA		P	unspecified product		protein_coding	taxon:9900000001	20231212	goa_import
VEuPathDB	AAEL008509	Aats-ala-m		GO:0006412	VEuPathDB:AAEL008509	IEA		P	unspecified product		protein_coding	taxon:9900000001	20231212	goa_import
VEuPathDB	AAEL011814	mRpS30		GO:0006412	VEuPathDB:AAEL011814	IEA		P	unspecified product		protein_coding	taxon:9900000001	20231212	goa_import
VEuPathDB	AAEL014292	RpS24		GO:0006412	VEuPathDB:AAEL014292	IEA		P	unspecified product		protein_coding	taxon:9900000001	20231212	goa_import
VEuPathDB	AAEL005688	AAEL005688		GO:0006412	VEuPathDB:AAEL005688	IEA		P	unspecified product		protein_coding	taxon:9900000001	20231212	goa_import
VEuPathDB	AAEL023494	AAEL023494		GO:0006412	VEuPathDB:AAEL023494	IEA		P	unspecified product		protein_coding	taxon:9900000001	20231212	goa_import
VEuPathDB	AAEL009151	RpS15a		GO:0006412	VEuPathDB:AAEL009151	IEA		P	unspecified product		protein_coding	taxon:9900000001	20231212	goa_import
VEuPathDB	AAEL009225	AAEL009225		GO:0006412	VEuPathDB:AAEL009225	IEA		P	unspecified product		protein_coding	taxon:9900000001	20231212	goa_import
VEuPathDB	AAEL000823	Rpl35		GO:0006412	VEuPathDB:AAEL000823	IEA		P	unspecified product		protein_coding	taxon:9900000001	20231212	goa_import
VEuPathDB	AAEL007355	mRpS18A		GO:0006412	VEuPathDB:AAEL007355	IEA		P	unspecified product		protein_coding	taxon:9900000001	20231212	goa_import
VEuPathDB	AAEL014099	AAEL014099		GO:0006412	VEuPathDB:AAEL014099	IEA		P	unspecified product		protein_coding	taxon:9900000001	20231212	goa_import
VEuPathDB	AAEL008044	AAEL008044		GO:0006412	VEuPathDB:AAEL008044	IEA		P	unspecified product		protein_coding	taxon:9900000001	20231212	goa_import
VEuPathDB	AAEL004069	mRpS14		GO:0006412	VEuPathDB:AAEL004069	IEA		P	unspecified product		protein_coding	taxon:9900000001	20231212	goa_import
VEuPathDB	AAEL017198	AAEL017198		GO:0006412	VEuPathDB:AAEL017198	IEA		P	unspecified product		protein_coding	taxon:9900000001	20231212	goa_import
VEuPathDB	AAEL001615	mRpS18C		GO:0006412	VEuPathDB:AAEL001615	IEA		P	unspecified product		protein_coding	taxon:9900000001	20231212	goa_import
VEuPathDB	AAEL009101	eIF3-S5		GO:0006412	VEuPathDB:AAEL009101	IEA		P	unspecified product		protein_coding	taxon:9900000001	20231212	goa_import
VEuPathDB	AAEL013116	mRpL3		GO:0006412	VEuPathDB:AAEL013116	IEA		P	unspecified product		protein_coding	taxon:9900000001	20231212	goa_import
VEuPathDB	AAEL013521	AAEL013521		GO:0006412	VEuPathDB:AAEL013521	IEA		P	unspecified product		protein_coding	taxon:9900000001	20231212	goa_import
VEuPathDB	AAEL022286	AAEL022286		GO:0006412	VEuPathDB:AAEL022286	IEA		P	unspecified product		protein_coding	taxon:9900000001	20231212	goa_import
VEuPathDB	AAEL007824	RpS29		GO:0006412	VEuPathDB:AAEL007824	IEA		P	unspecified product		protein_coding	taxon:9900000001	20231212	goa_import
VEuPathDB	AAEL012279	AAEL012279		GO:0006412	VEuPathDB:AAEL012279	IEA		P	unspecified product		protein_coding	taxon:9900000001	20231212	goa_import
VEuPathDB	AAEL011471	RpL17		GO:0006412	VEuPathDB:AAEL011471	IEA		P	unspecified product		protein_coding	taxon:9900000001	20231212	goa_import
VEuPathDB	AAEL011471	RpL17		GO:0006412	VEuPathDB:AAEL011471	IEA		P	unspecified product		protein_coding	taxon:9900000001	20231212	goa_import
VEuPathDB	AAEL011471	RpL17		GO:0006412	VEuPathDB:AAEL011471	IEA		P	unspecified product		protein_coding	taxon:9900000001	20231212	goa_import
VEuPathDB	AAEL004175	RpS17		GO:0006412	VEuPathDB:AAEL004175	IEA		P	unspecified product		protein_coding	taxon:9900000001	20231212	goa_import
VEuPathDB	AAEL004151	AAEL004151		GO:0006412	VEuPathDB:AAEL004151	IEA		P	unspecified product		protein_coding	taxon:9900000001	20231212	goa_import
VEuPathDB	AAEL010168	RpS2		GO:0006412	VEuPathDB:AAEL010168	IEA		P	unspecified product		protein_coding	taxon:9900000001	20231212	goa_import
VEuPathDB	AAEL013367	AAEL013367		GO:0016810	VEuPathDB:AAEL013367	IEA		F	unspecified product		protein_coding	taxon:9900000001	20231212	goa_import
VEuPathDB	AAEL013367	AAEL013367		GO:0016810	VEuPathDB:AAEL013367	IEA		F	unspecified product		protein_coding	taxon:9900000001	20231212	goa_import
VEuPathDB	AAEL013059	AAEL013059		GO:0016810	VEuPathDB:AAEL013059	IEA		F	unspecified product		protein_coding	taxon:9900000001	20231212	goa_import
VEuPathDB	AAEL003419	AAEL003419		GO:0016810	VEuPathDB:AAEL003419	IEA		F	unspecified product		protein_coding	taxon:9900000001	20231212	goa_import
VEuPathDB	AAEL004804	AAEL004804		GO:0061542	VEuPathDB:AAEL004804	IEA		F	unspecified product		protein_coding	taxon:9900000001	20231212	goa_import
VEuPathDB	AAEL008330	AAEL008330		GO:0061542	VEuPathDB:AAEL008330	IEA		F	unspecified product		protein_coding	taxon:9900000001	20231212	goa_import
VEuPathDB	AAEL003246	AAEL003246		GO:0009264	VEuPathDB:AAEL003246	IEA		P	unspecified product		protein_coding	taxon:9900000001	20231212	goa_import
VEuPathDB	AAEL023037	AAEL023037		GO:0009156	VEuPathDB:AAEL023037	IEA		P	unspecified product		protein_coding	taxon:9900000001	20231212	goa_import
VEuPathDB	AAEL023037	AAEL023037		GO:0009156	VEuPathDB:AAEL023037	IEA		P	unspecified product		protein_coding	taxon:9900000001	20231212	goa_import
VEuPathDB	AAEL004804	AAEL004804		GO:0008689	VEuPathDB:AAEL004804	IEA		F	unspecified product		protein_coding	taxon:9900000001	20231212	goa_import
VEuPathDB	AAEL008330	AAEL008330		GO:0008689	VEuPathDB:AAEL008330	IEA		F	unspecified product		protein_coding	taxon:9900000001	20231212	goa_import
VEuPathDB	AAEL024078	AAEL024078		GO:0009190	VEuPathDB:AAEL024078	IEA		P	unspecified product		protein_coding	taxon:9900000001	20231212	goa_import
VEuPathDB	AAEL005177	AAEL005177		GO:0009190	VEuPathDB:AAEL005177	IEA		P	unspecified product		protein_coding	taxon:9900000001	20231212	goa_import
VEuPathDB	AAEL026486	AAEL026486		GO:0009190	VEuPathDB:AAEL026486	IEA		P	unspecified product		protein_coding	taxon:9900000001	20231212	goa_import
VEuPathDB	AAEL026486	AAEL026486		GO:0009190	VEuPathDB:AAEL026486	IEA		P	unspecified product		protein_coding	taxon:9900000001	20231212	goa_import
VEuPathDB	AAEL028056	AAEL028056		GO:0009190	VEuPathDB:AAEL028056	IEA		P	unspecified product		protein_coding	taxon:9900000001	20231212	goa_import
VEuPathDB	AAEL028056	AAEL028056		GO:0009190	VEuPathDB:AAEL028056	IEA		P	unspecified product		protein_coding	taxon:9900000001	20231212	goa_import
VEuPathDB	AAEL014836	mRpS15		GO:0006412	VEuPathDB:AAEL014836	IEA		P	unspecified product		protein_coding	taxon:9900000001	20231212	goa_import
VEuPathDB	AAEL005162	mRpL11		GO:0006412	VEuPathDB:AAEL005162	IEA		P	unspecified product		protein_coding	taxon:9900000001	20231212	goa_import
VEuPathDB	AAEL005162	mRpL11		GO:0006412	VEuPathDB:AAEL005162	IEA		P	unspecified product		protein_coding	taxon:9900000001	20231212	goa_import
VEuPathDB	AAEL001759	RpS9		GO:0006412	VEuPathDB:AAEL001759	IEA		P	unspecified product		protein_coding	taxon:9900000001	20231212	goa_import
VEuPathDB	AAEL012074	AAEL012074		GO:0006412	VEuPathDB:AAEL012074	IEA		P	unspecified product		protein_coding	taxon:9900000001	20231212	goa_import
VEuPathDB	AAEL002418	mRpL27		GO:0006412	VEuPathDB:AAEL002418	IEA		P	unspecified product		protein_coding	taxon:9900000001	20231212	goa_import
VEuPathDB	AAEL014715	AAEL014715		GO:0006412	VEuPathDB:AAEL014715	IEA		P	unspecified product		protein_coding	taxon:9900000001	20231212	goa_import
VEuPathDB	AAEL009608	mRpS16		GO:0006412	VEuPathDB:AAEL009608	IEA		P	unspecified product		protein_coding	taxon:9900000001	20231212	goa_import
VEuPathDB	AAEL009608	mRpS16		GO:0006412	VEuPathDB:AAEL009608	IEA		P	unspecified product		protein_coding	taxon:9900000001	20231212	goa_import
VEuPathDB	AAEL002334	eIF3-S6		GO:0006412	VEuPathDB:AAEL002334	IEA		P	unspecified product		protein_coding	taxon:9900000001	20231212	goa_import
VEuPathDB	AAEL004034	mRpS6		GO:0006412	VEuPathDB:AAEL004034	IEA		P	unspecified product		protein_coding	taxon:9900000001	20231212	goa_import
VEuPathDB	AAEL023983	AAEL023983		GO:0006412	VEuPathDB:AAEL023983	IEA		P	unspecified product		protein_coding	taxon:9900000001	20231212	goa_import
VEuPathDB	AAEL013144	AAEL013144		GO:0006412	VEuPathDB:AAEL013144	IEA		P	unspecified product		protein_coding	taxon:9900000001	20231212	goa_import
VEuPathDB	AAEL005901	RpS3a		GO:0006412	VEuPathDB:AAEL005901	IEA		P	unspecified product		protein_coding	taxon:9900000001	20231212	goa_import
VEuPathDB	AAEL005901	RpS3a		GO:0006412	VEuPathDB:AAEL005901	IEA		P	unspecified product		protein_coding	taxon:9900000001	20231212	goa_import
VEuPathDB	AAEL001916	AAEL001916		GO:0006412	VEuPathDB:AAEL001916	IEA		P	unspecified product		protein_coding	taxon:9900000001	20231212	goa_import
VEuPathDB	AAEL001916	AAEL001916		GO:0006412	VEuPathDB:AAEL001916	IEA		P	unspecified product		protein_coding	taxon:9900000001	20231212	goa_import
VEuPathDB	AAEL022104	AAEL022104		GO:0006412	VEuPathDB:AAEL022104	IEA		P	unspecified product		protein_coding	taxon:9900000001	20231212	goa_import
VEuPathDB	AAEL000467	mRpL49		GO:0006412	VEuPathDB:AAEL000467	IEA		P	unspecified product		protein_coding	taxon:9900000001	20231212	goa_import
VEuPathDB	AAEL009994	RpL4		GO:0006412	VEuPathDB:AAEL009994	IEA		P	unspecified product		protein_coding	taxon:9900000001	20231212	goa_import
VEuPathDB	AAEL006860	RpS28		GO:0006412	VEuPathDB:AAEL006860	IEA		P	unspecified product		protein_coding	taxon:9900000001	20231212	goa_import
VEuPathDB	AAEL009313	AAEL009313		GO:0006412	VEuPathDB:AAEL009313	IEA		P	unspecified product		protein_coding	taxon:9900000001	20231212	goa_import
VEuPathDB	AAEL005817	RpL26		GO:0006412	VEuPathDB:AAEL005817	IEA		P	unspecified product		protein_coding	taxon:9900000001	20231212	goa_import
VEuPathDB	AAEL023850	AAEL023850		GO:0006412	VEuPathDB:AAEL023850	IEA		P	unspecified product		protein_coding	taxon:9900000001	20231212	goa_import
VEuPathDB	AAEL005796	AAEL005796		GO:0006412	VEuPathDB:AAEL005796	IEA		P	unspecified product		protein_coding	taxon:9900000001	20231212	goa_import
VEuPathDB	AAEL019928	AAEL019928		GO:0009190	VEuPathDB:AAEL019928	IEA		P	unspecified product		protein_coding	taxon:9900000001	20231212	goa_import
VEuPathDB	AAEL023379	AAEL023379		GO:0009190	VEuPathDB:AAEL023379	IEA		P	unspecified product		protein_coding	taxon:9900000001	20231212	goa_import
VEuPathDB	AAEL026750	AAEL026750		GO:0009190	VEuPathDB:AAEL026750	IEA		P	unspecified product		protein_coding	taxon:9900000001	20231212	goa_import
VEuPathDB	AAEL022948	AAEL022948		GO:0009190	VEuPathDB:AAEL022948	IEA		P	unspecified product		protein_coding	taxon:9900000001	20231212	goa_import
VEuPathDB	AAEL001457	AAEL001457		GO:0009190	VEuPathDB:AAEL001457	IEA		P	unspecified product		protein_coding	taxon:9900000001	20231212	goa_import
VEuPathDB	AAEL025353	AAEL025353		GO:0009190	VEuPathDB:AAEL025353	IEA		P	unspecified product		protein_coding	taxon:9900000001	20231212	goa_import
VEuPathDB	AAEL019925	AAEL019925		GO:0009190	VEuPathDB:AAEL019925	IEA		P	unspecified product		protein_coding	taxon:9900000001	20231212	goa_import
VEuPathDB	AAEL019925	AAEL019925		GO:0009190	VEuPathDB:AAEL019925	IEA		P	unspecified product		protein_coding	taxon:9900000001	20231212	goa_import
VEuPathDB	AAEL019925	AAEL019925		GO:0009190	VEuPathDB:AAEL019925	IEA		P	unspecified product		protein_coding	taxon:9900000001	20231212	goa_import
VEuPathDB	AAEL019925	AAEL019925		GO:0009190	VEuPathDB:AAEL019925	IEA		P	unspecified product		protein_coding	taxon:9900000001	20231212	goa_import
VEuPathDB	AAEL019925	AAEL019925		GO:0009190	VEuPathDB:AAEL019925	IEA		P	unspecified product		protein_coding	taxon:9900000001	20231212	goa_import
VEuPathDB	AAEL019925	AAEL019925		GO:0009190	VEuPathDB:AAEL019925	IEA		P	unspecified product		protein_coding	taxon:9900000001	20231212	goa_import
VEuPathDB	AAEL019925	AAEL019925		GO:0009190	VEuPathDB:AAEL019925	IEA		P	unspecified product		protein_coding	taxon:9900000001	20231212	goa_import
VEuPathDB	AAEL019925	AAEL019925		GO:0009190	VEuPathDB:AAEL019925	IEA		P	unspecified product		protein_coding	taxon:9900000001	20231212	goa_import
VEuPathDB	AAEL019925	AAEL019925		GO:0009190	VEuPathDB:AAEL019925	IEA		P	unspecified product		protein_coding	taxon:9900000001	20231212	goa_import
VEuPathDB	AAEL019925	AAEL019925		GO:0009190	VEuPathDB:AAEL019925	IEA		P	unspecified product		protein_coding	taxon:9900000001	20231212	goa_import
VEuPathDB	AAEL005796	AAEL005796		GO:0006412	VEuPathDB:AAEL005796	IEA		P	unspecified product		protein_coding	taxon:9900000001	20231212	goa_import
VEuPathDB	AAEL011395	AAEL011395		GO:0006412	VEuPathDB:AAEL011395	IEA		P	unspecified product		protein_coding	taxon:9900000001	20231212	goa_import
VEuPathDB	AAEL011395	AAEL011395		GO:0006412	VEuPathDB:AAEL011395	IEA		P	unspecified product		protein_coding	taxon:9900000001	20231212	goa_import
VEuPathDB	AAEL011395	AAEL011395		GO:0006412	VEuPathDB:AAEL011395	IEA		P	unspecified product		protein_coding	taxon:9900000001	20231212	goa_import
VEuPathDB	AAEL011395	AAEL011395		GO:0006412	VEuPathDB:AAEL011395	IEA		P	unspecified product		protein_coding	taxon:9900000001	20231212	goa_import
VEuPathDB	AAEL011395	AAEL011395		GO:0006412	VEuPathDB:AAEL011395	IEA		P	unspecified product		protein_coding	taxon:9900000001	20231212	goa_import
VEuPathDB	AAEL011395	AAEL011395		GO:0006412	VEuPathDB:AAEL011395	IEA		P	unspecified product		protein_coding	taxon:9900000001	20231212	goa_import
VEuPathDB	AAEL011395	AAEL011395		GO:0006412	VEuPathDB:AAEL011395	IEA		P	unspecified product		protein_coding	taxon:9900000001	20231212	goa_import
VEuPathDB	AAEL011395	AAEL011395		GO:0006412	VEuPathDB:AAEL011395	IEA		P	unspecified product		protein_coding	taxon:9900000001	20231212	goa_import
VEuPathDB	AAEL011391	mRpS9		GO:0006412	VEuPathDB:AAEL011391	IEA		P	unspecified product		protein_coding	taxon:9900000001	20231212	goa_import
VEuPathDB	AAEL013862	AAEL013862		GO:0006412	VEuPathDB:AAEL013862	IEA		P	unspecified product		protein_coding	taxon:9900000001	20231212	goa_import
VEuPathDB	AAEL024434	AAEL024434		GO:0006412	VEuPathDB:AAEL024434	IEA		P	unspecified product		protein_coding	taxon:9900000001	20231212	goa_import
VEuPathDB	AAEL004433	mRpL14		GO:0006412	VEuPathDB:AAEL004433	IEA		P	unspecified product		protein_coding	taxon:9900000001	20231212	goa_import
VEuPathDB	AAEL012944	RpL11		GO:0006412	VEuPathDB:AAEL012944	IEA		P	unspecified product		protein_coding	taxon:9900000001	20231212	goa_import
VEuPathDB	AAEL004430	mRpL30		GO:0006412	VEuPathDB:AAEL004430	IEA		P	unspecified product		protein_coding	taxon:9900000001	20231212	goa_import
VEuPathDB	AAEL007771	RpL22		GO:0006412	VEuPathDB:AAEL007771	IEA		P	unspecified product		protein_coding	taxon:9900000001	20231212	goa_import
VEuPathDB	AAEL003801	mRpS5		GO:0006412	VEuPathDB:AAEL003801	IEA		P	unspecified product		protein_coding	taxon:9900000001	20231212	goa_import
VEuPathDB	AAEL000175	eIF3-S8		GO:0006412	VEuPathDB:AAEL000175	IEA		P	unspecified product		protein_coding	taxon:9900000001	20231212	goa_import
VEuPathDB	AAEL000199	AAEL000199		GO:0006412	VEuPathDB:AAEL000199	IEA		P	unspecified product		protein_coding	taxon:9900000001	20231212	goa_import
VEuPathDB	AAEL000180	mRpL17		GO:0006412	VEuPathDB:AAEL000180	IEA		P	unspecified product		protein_coding	taxon:9900000001	20231212	goa_import
VEuPathDB	AAEL023347	AAEL023347		GO:0006412	VEuPathDB:AAEL023347	IEA		P	unspecified product		protein_coding	taxon:9900000001	20231212	goa_import
VEuPathDB	AAEL000210	mRpL2		GO:0006412	VEuPathDB:AAEL000210	IEA		P	unspecified product		protein_coding	taxon:9900000001	20231212	goa_import
VEuPathDB	AAEL020387	AAEL020387		GO:0006412	VEuPathDB:AAEL020387	IEA		P	unspecified product		protein_coding	taxon:9900000001	20231212	goa_import
VEuPathDB	AAEL009908	AAEL009908		GO:0006412	VEuPathDB:AAEL009908	IEA		P	unspecified product		protein_coding	taxon:9900000001	20231212	goa_import
VEuPathDB	AAEL008582	RpS2		GO:0006412	VEuPathDB:AAEL008582	IEA		P	unspecified product		protein_coding	taxon:9900000001	20231212	goa_import
VEuPathDB	AAEL007078	eIF3-S10		GO:0006412	VEuPathDB:AAEL007078	IEA		P	unspecified product		protein_coding	taxon:9900000001	20231212	goa_import
VEuPathDB	AAEL002832	RpS26		GO:0006412	VEuPathDB:AAEL002832	IEA		P	unspecified product		protein_coding	taxon:9900000001	20231212	goa_import
VEuPathDB	AAEL006769	AAEL006769		GO:0006412	VEuPathDB:AAEL006769	IEA		P	unspecified product		protein_coding	taxon:9900000001	20231212	goa_import
VEuPathDB	AAEL025168	AAEL025168		GO:0006412	VEuPathDB:AAEL025168	IEA		P	unspecified product		protein_coding	taxon:9900000001	20231212	goa_import
VEuPathDB	AAEL019925	AAEL019925		GO:0009190	VEuPathDB:AAEL019925	IEA		P	unspecified product		protein_coding	taxon:9900000001	20231212	goa_import
VEuPathDB	AAEL013026	AAEL013026		GO:0009190	VEuPathDB:AAEL013026	IEA		P	unspecified product		protein_coding	taxon:9900000001	20231212	goa_import
VEuPathDB	AAEL027238	AAEL027238		GO:0009190	VEuPathDB:AAEL027238	IEA		P	unspecified product		protein_coding	taxon:9900000001	20231212	goa_import
VEuPathDB	AAEL008390	AAEL008390		GO:0009190	VEuPathDB:AAEL008390	IEA		P	unspecified product		protein_coding	taxon:9900000001	20231212	goa_import
VEuPathDB	AAEL027868	AAEL027868		GO:0009190	VEuPathDB:AAEL027868	IEA		P	unspecified product		protein_coding	taxon:9900000001	20231212	goa_import
VEuPathDB	AAEL027868	AAEL027868		GO:0009190	VEuPathDB:AAEL027868	IEA		P	unspecified product		protein_coding	taxon:9900000001	20231212	goa_import
VEuPathDB	AAEL005330	AAEL005330		GO:0009190	VEuPathDB:AAEL005330	IEA		P	unspecified product		protein_coding	taxon:9900000001	20231212	goa_import
VEuPathDB	AAEL005330	AAEL005330		GO:0009190	VEuPathDB:AAEL005330	IEA		P	unspecified product		protein_coding	taxon:9900000001	20231212	goa_import
VEuPathDB	AAEL002766	gatA		GO:0006412	VEuPathDB:AAEL002766	IEA		P	unspecified product		protein_coding	taxon:9900000001	20231212	goa_import
VEuPathDB	AAEL002766	gatA		GO:0006412	VEuPathDB:AAEL002766	IEA		P	unspecified product		protein_coding	taxon:9900000001	20231212	goa_import
VEuPathDB	AAEL007715	RpL21		GO:0006412	VEuPathDB:AAEL007715	IEA		P	unspecified product		protein_coding	taxon:9900000001	20231212	goa_import
VEuPathDB	AAEL007715	RpL21		GO:0006412	VEuPathDB:AAEL007715	IEA		P	unspecified product		protein_coding	taxon:9900000001	20231212	goa_import
VEuPathDB	AAEL007718	AAEL007718		GO:0006412	VEuPathDB:AAEL007718	IEA		P	unspecified product		protein_coding	taxon:9900000001	20231212	goa_import
VEuPathDB	AAEL014562	RpL12		GO:0006412	VEuPathDB:AAEL014562	IEA		P	unspecified product		protein_coding	taxon:9900000001	20231212	goa_import
VEuPathDB	AAEL006117	mRpL12		GO:0006412	VEuPathDB:AAEL006117	IEA		P	unspecified product		protein_coding	taxon:9900000001	20231212	goa_import
VEuPathDB	AAEL006115	AAEL006115		GO:0006412	VEuPathDB:AAEL006115	IEA		P	unspecified product		protein_coding	taxon:9900000001	20231212	goa_import
VEuPathDB	AAEL005413	mRpS11		GO:0006412	VEuPathDB:AAEL005413	IEA		P	unspecified product		protein_coding	taxon:9900000001	20231212	goa_import
VEuPathDB	AAEL002639	Rpl36-2		GO:0006412	VEuPathDB:AAEL002639	IEA		P	unspecified product		protein_coding	taxon:9900000001	20231212	goa_import
VEuPathDB	AAEL000279	AAEL000279		GO:0006412	VEuPathDB:AAEL000279	IEA		P	unspecified product		protein_coding	taxon:9900000001	20231212	goa_import
VEuPathDB	AAEL013536	AAEL013536		GO:0006412	VEuPathDB:AAEL013536	IEA		P	unspecified product		protein_coding	taxon:9900000001	20231212	goa_import
VEuPathDB	AAEL013536	AAEL013536		GO:0006412	VEuPathDB:AAEL013536	IEA		P	unspecified product		protein_coding	taxon:9900000001	20231212	goa_import
VEuPathDB	AAEL013536	AAEL013536		GO:0006412	VEuPathDB:AAEL013536	IEA		P	unspecified product		protein_coding	taxon:9900000001	20231212	goa_import
VEuPathDB	AAEL003913	AAEL003913		GO:0006412	VEuPathDB:AAEL003913	IEA		P	unspecified product		protein_coding	taxon:9900000001	20231212	goa_import
VEuPathDB	AAEL003142	AAEL003142		GO:0006412	VEuPathDB:AAEL003142	IEA		P	unspecified product		protein_coding	taxon:9900000001	20231212	goa_import
VEuPathDB	AAEL003174	AAEL003174		GO:0006412	VEuPathDB:AAEL003174	IEA		P	unspecified product		protein_coding	taxon:9900000001	20231212	goa_import
VEuPathDB	AAEL003174	AAEL003174		GO:0006412	VEuPathDB:AAEL003174	IEA		P	unspecified product		protein_coding	taxon:9900000001	20231212	goa_import
VEuPathDB	AAEL003530	RpLP1		GO:0006412	VEuPathDB:AAEL003530	IEA		P	unspecified product		protein_coding	taxon:9900000001	20231212	goa_import
VEuPathDB	AAEL005944	mRpS23		GO:0006412	VEuPathDB:AAEL005944	IEA		P	unspecified product		protein_coding	taxon:9900000001	20231212	goa_import
VEuPathDB	AAEL009747	RpS18		GO:0006412	VEuPathDB:AAEL009747	IEA		P	unspecified product		protein_coding	taxon:9900000001	20231212	goa_import
VEuPathDB	AAEL005451	RpL38		GO:0006412	VEuPathDB:AAEL005451	IEA		P	unspecified product		protein_coding	taxon:9900000001	20231212	goa_import
VEuPathDB	AAEL002372	RpS11		GO:0006412	VEuPathDB:AAEL002372	IEA		P	unspecified product		protein_coding	taxon:9900000001	20231212	goa_import
VEuPathDB	AAEL002783	mRpL37		GO:0006412	VEuPathDB:AAEL002783	IEA		P	unspecified product		protein_coding	taxon:9900000001	20231212	goa_import
VEuPathDB	AAEL010756	RpS19		GO:0006412	VEuPathDB:AAEL010756	IEA		P	unspecified product		protein_coding	taxon:9900000001	20231212	goa_import
VEuPathDB	AAEL010756	RpS19		GO:0006412	VEuPathDB:AAEL010756	IEA		P	unspecified product		protein_coding	taxon:9900000001	20231212	goa_import
VEuPathDB	AAEL010756	RpS19		GO:0006412	VEuPathDB:AAEL010756	IEA		P	unspecified product		protein_coding	taxon:9900000001	20231212	goa_import
VEuPathDB	AAEL004527	mRpS7		GO:0006412	VEuPathDB:AAEL004527	IEA		P	unspecified product		protein_coding	taxon:9900000001	20231212	goa_import
VEuPathDB	AAEL019789	AAEL019789		GO:0006412	VEuPathDB:AAEL019789	IEA		P	unspecified product		protein_coding	taxon:9900000001	20231212	goa_import
VEuPathDB	AAEL019789	AAEL019789		GO:0006412	VEuPathDB:AAEL019789	IEA		P	unspecified product		protein_coding	taxon:9900000001	20231212	goa_import
VEuPathDB	AAEL003704	mRpL13		GO:0006412	VEuPathDB:AAEL003704	IEA		P	unspecified product		protein_coding	taxon:9900000001	20231212	goa_import
VEuPathDB	AAEL020749	AAEL020749		GO:0006412	VEuPathDB:AAEL020749	IEA		P	unspecified product		protein_coding	taxon:9900000001	20231212	goa_import
VEuPathDB	AAEL011587	RpL27		GO:0006412	VEuPathDB:AAEL011587	IEA		P	unspecified product		protein_coding	taxon:9900000001	20231212	goa_import
VEuPathDB	AAEL008447	AAEL008447		GO:0006412	VEuPathDB:AAEL008447	IEA		P	unspecified product		protein_coding	taxon:9900000001	20231212	goa_import
VEuPathDB	AAEL013625	RpS5		GO:0006412	VEuPathDB:AAEL013625	IEA		P	unspecified product		protein_coding	taxon:9900000001	20231212	goa_import
VEuPathDB	AAEL015006	RpL23		GO:0006412	VEuPathDB:AAEL015006	IEA		P	unspecified product		protein_coding	taxon:9900000001	20231212	goa_import
VEuPathDB	AAEL025362	AAEL025362		GO:0006412	VEuPathDB:AAEL025362	IEA		P	unspecified product		protein_coding	taxon:9900000001	20231212	goa_import
VEuPathDB	AAEL013272	RpL27a		GO:0006412	VEuPathDB:AAEL013272	IEA		P	unspecified product		protein_coding	taxon:9900000001	20231212	goa_import
VEuPathDB	AAEL007945	AAEL007945		GO:0006412	VEuPathDB:AAEL007945	IEA		P	unspecified product		protein_coding	taxon:9900000001	20231212	goa_import
VEuPathDB	AAEL013221	RpL10a		GO:0006412	VEuPathDB:AAEL013221	IEA		P	unspecified product		protein_coding	taxon:9900000001	20231212	goa_import
```
