## Supplementary Files 1-18 for "The co-receptors *Orco* and *Ir8a* are required for coordinated expression of chemosensory genes in the antennae of the yellow fever mosquito, *Aedes aegypti*": Supplementary 03□ Merged_Gene_Ontology_Terms.gaf (part 9 of 9)

```
VEuPathDB	AAEL029004	AAEL029004		GO:0006412	VEuPathDB:AAEL029004	IEA		P	unspecified product		protein_coding	taxon:9900000001	20231212	goa_import
VEuPathDB	AAEL003822	AAEL003822		GO:0006412	VEuPathDB:AAEL003822	IEA		P	unspecified product		protein_coding	taxon:9900000001	20231212	goa_import
VEuPathDB	AAEL003835	AAEL003835		GO:0006412	VEuPathDB:AAEL003835	IEA		P	unspecified product		protein_coding	taxon:9900000001	20231212	goa_import
VEuPathDB	AAEL003835	AAEL003835		GO:0006412	VEuPathDB:AAEL003835	IEA		P	unspecified product		protein_coding	taxon:9900000001	20231212	goa_import
VEuPathDB	AAEL003835	AAEL003835		GO:0006412	VEuPathDB:AAEL003835	IEA		P	unspecified product		protein_coding	taxon:9900000001	20231212	goa_import
VEuPathDB	AAEL009496	RpS7		GO:0006412	VEuPathDB:AAEL009496	IEA		P	unspecified product		protein_coding	taxon:9900000001	20231212	goa_import
VEuPathDB	AAEL009506	RpS20		GO:0006412	VEuPathDB:AAEL009506	IEA		P	unspecified product		protein_coding	taxon:9900000001	20231212	goa_import
VEuPathDB	AAEL005150	mRpL23		GO:0006412	VEuPathDB:AAEL005150	IEA		P	unspecified product		protein_coding	taxon:9900000001	20231212	goa_import
VEuPathDB	AAEL012264	mRpL24		GO:0006412	VEuPathDB:AAEL012264	IEA		P	unspecified product		protein_coding	taxon:9900000001	20231212	goa_import
VEuPathDB	AAEL004876	AAEL004876		GO:0009190	VEuPathDB:AAEL004876	IEA		P	unspecified product		protein_coding	taxon:9900000001	20231212	goa_import
VEuPathDB	AAEL011318	AAEL011318		GO:0009190	VEuPathDB:AAEL011318	IEA		P	unspecified product		protein_coding	taxon:9900000001	20231212	goa_import
VEuPathDB	AAEL011318	AAEL011318		GO:0009190	VEuPathDB:AAEL011318	IEA		P	unspecified product		protein_coding	taxon:9900000001	20231212	goa_import
VEuPathDB	AAEL014205	AAEL014205		GO:0009190	VEuPathDB:AAEL014205	IEA		P	unspecified product		protein_coding	taxon:9900000001	20231212	goa_import
VEuPathDB	AAEL026269	AAEL026269		GO:0009190	VEuPathDB:AAEL026269	IEA		P	unspecified product		protein_coding	taxon:9900000001	20231212	goa_import
VEuPathDB	AAEL008216	AAEL008216		GO:0010040	VEuPathDB:AAEL008216	IEA		P	unspecified product		protein_coding	taxon:9900000001	20231212	goa_import
VEuPathDB	AAEL004180	AAEL004180		GO:0016712	VEuPathDB:AAEL004180	IEA		F	unspecified product		protein_coding	taxon:9900000001	20231212	goa_import
VEuPathDB	AAEL009474	PGRPS1		GO:0008745	VEuPathDB:AAEL009474	IEA		F	unspecified product		protein_coding	taxon:9900000001	20231212	goa_import
VEuPathDB	AAEL017056	PGRPS4		GO:0008745	VEuPathDB:AAEL017056	IEA		F	unspecified product		protein_coding	taxon:9900000001	20231212	goa_import
VEuPathDB	AAEL027982	PGRP-LE		GO:0008745	VEuPathDB:AAEL027982	IEA		F	unspecified product		protein_coding	taxon:9900000001	20231212	goa_import
VEuPathDB	AAEL010171	PGRPLB		GO:0008745	VEuPathDB:AAEL010171	IEA		F	unspecified product		protein_coding	taxon:9900000001	20231212	goa_import
VEuPathDB	AAEL014640	PGRPLC		GO:0008745	VEuPathDB:AAEL014640	IEA		F	unspecified product		protein_coding	taxon:9900000001	20231212	goa_import
VEuPathDB	AAEL014640	PGRPLC		GO:0008745	VEuPathDB:AAEL014640	IEA		F	unspecified product		protein_coding	taxon:9900000001	20231212	goa_import
VEuPathDB	AAEL014640	PGRPLC		GO:0008745	VEuPathDB:AAEL014640	IEA		F	unspecified product		protein_coding	taxon:9900000001	20231212	goa_import
VEuPathDB	AAEL012380	PGRPLA		GO:0008745	VEuPathDB:AAEL012380	IEA		F	unspecified product		protein_coding	taxon:9900000001	20231212	goa_import
VEuPathDB	AAEL021026	AAEL021026		GO:0008745	VEuPathDB:AAEL021026	IEA		F	unspecified product		protein_coding	taxon:9900000001	20231212	goa_import
VEuPathDB	AAEL019745	AAEL019745		GO:0008745	VEuPathDB:AAEL019745	IEA		F	unspecified product		protein_coding	taxon:9900000001	20231212	goa_import
VEuPathDB	AAEL004325	RpL5		GO:0006412	VEuPathDB:AAEL004325	IEA		P	unspecified product		protein_coding	taxon:9900000001	20231212	goa_import
VEuPathDB	AAEL001909	mRpS21		GO:0006412	VEuPathDB:AAEL001909	IEA		P	unspecified product		protein_coding	taxon:9900000001	20231212	goa_import
VEuPathDB	AAEL003409	mRpL15		GO:0006412	VEuPathDB:AAEL003409	IEA		P	unspecified product		protein_coding	taxon:9900000001	20231212	goa_import
VEuPathDB	AAEL003427	RpS16		GO:0006412	VEuPathDB:AAEL003427	IEA		P	unspecified product		protein_coding	taxon:9900000001	20231212	goa_import
VEuPathDB	AAEL006698	RpL31		GO:0006412	VEuPathDB:AAEL006698	IEA		P	unspecified product		protein_coding	taxon:9900000001	20231212	goa_import
VEuPathDB	AAEL022168	AAEL022168		GO:0006412	VEuPathDB:AAEL022168	IEA		P	unspecified product		protein_coding	taxon:9900000001	20231212	goa_import
VEuPathDB	AAEL004327	AAEL004327		GO:0006412	VEuPathDB:AAEL004327	IEA		P	unspecified product		protein_coding	taxon:9900000001	20231212	goa_import
VEuPathDB	AAEL010742	AAEL010742		GO:0006412	VEuPathDB:AAEL010742	IEA		P	unspecified product		protein_coding	taxon:9900000001	20231212	goa_import
VEuPathDB	AAEL004347	AAEL004347		GO:0006412	VEuPathDB:AAEL004347	IEA		P	unspecified product		protein_coding	taxon:9900000001	20231212	goa_import
VEuPathDB	AAEL006785	RpL18a		GO:0006412	VEuPathDB:AAEL006785	IEA		P	unspecified product		protein_coding	taxon:9900000001	20231212	goa_import
VEuPathDB	AAEL001218	Aats-ala		GO:0006412	VEuPathDB:AAEL001218	IEA		P	unspecified product		protein_coding	taxon:9900000001	20231212	goa_import
VEuPathDB	AAEL006415	AAEL006415		GO:0006412	VEuPathDB:AAEL006415	IEA		P	unspecified product		protein_coding	taxon:9900000001	20231212	goa_import
VEuPathDB	AAEL000951	AAEL000951		GO:0006412	VEuPathDB:AAEL000951	IEA		P	unspecified product		protein_coding	taxon:9900000001	20231212	goa_import
VEuPathDB	AAEL020290	AAEL020290		GO:0006412	VEuPathDB:AAEL020290	IEA		P	unspecified product		protein_coding	taxon:9900000001	20231212	goa_import
VEuPathDB	AAEL002002	mRpS18b		GO:0006412	VEuPathDB:AAEL002002	IEA		P	unspecified product		protein_coding	taxon:9900000001	20231212	goa_import
VEuPathDB	AAEL000529	RpS21		GO:0006412	VEuPathDB:AAEL000529	IEA		P	unspecified product		protein_coding	taxon:9900000001	20231212	goa_import
VEuPathDB	AAEL005027	RpLP1		GO:0006412	VEuPathDB:AAEL005027	IEA		P	unspecified product		protein_coding	taxon:9900000001	20231212	goa_import
VEuPathDB	AAEL010299	RpS12		GO:0006412	VEuPathDB:AAEL010299	IEA		P	unspecified product		protein_coding	taxon:9900000001	20231212	goa_import
VEuPathDB	AAEL020737	AAEL020737		GO:0006412	VEuPathDB:AAEL020737	IEA		P	unspecified product		protein_coding	taxon:9900000001	20231212	goa_import
VEuPathDB	AAEL000701	RpL4		GO:0006412	VEuPathDB:AAEL000701	IEA		P	unspecified product		protein_coding	taxon:9900000001	20231212	goa_import
VEuPathDB	AAEL010299	RpS12		GO:0006412	VEuPathDB:AAEL010299	IEA		P	unspecified product		protein_coding	taxon:9900000001	20231212	goa_import
VEuPathDB	AAEL014709	AAEL014709		GO:0006412	VEuPathDB:AAEL014709	IEA		P	unspecified product		protein_coding	taxon:9900000001	20231212	goa_import
VEuPathDB	AAEL006511	AAEL006511		GO:0006412	VEuPathDB:AAEL006511	IEA		P	unspecified product		protein_coding	taxon:9900000001	20231212	goa_import
VEuPathDB	AAEL007699	RpL9		GO:0006412	VEuPathDB:AAEL007699	IEA		P	unspecified product		protein_coding	taxon:9900000001	20231212	goa_import
VEuPathDB	AAEL007699	RpL9		GO:0006412	VEuPathDB:AAEL007699	IEA		P	unspecified product		protein_coding	taxon:9900000001	20231212	goa_import
VEuPathDB	AAEL007699	RpL9		GO:0006412	VEuPathDB:AAEL007699	IEA		P	unspecified product		protein_coding	taxon:9900000001	20231212	goa_import
VEuPathDB	AAEL019745	AAEL019745		GO:0008745	VEuPathDB:AAEL019745	IEA		F	unspecified product		protein_coding	taxon:9900000001	20231212	goa_import
VEuPathDB	AAEL008605	AAEL008605		GO:0009204	VEuPathDB:AAEL008605	IEA		P	unspecified product		protein_coding	taxon:9900000001	20231212	goa_import
VEuPathDB	AAEL006587	AAEL006587		GO:0009229	VEuPathDB:AAEL006587	IEA		P	unspecified product		protein_coding	taxon:9900000001	20231212	goa_import
VEuPathDB	AAEL017998	AAEL017998		GO:0009882	VEuPathDB:AAEL017998	IEA		F	unspecified product		protein_coding	taxon:9900000001	20231212	goa_import
VEuPathDB	AAEL003746	AAEL003746		GO:0008775	VEuPathDB:AAEL003746	IEA		F	unspecified product		protein_coding	taxon:9900000001	20231212	goa_import
VEuPathDB	AAEL025750	AAEL025750		GO:0009312	VEuPathDB:AAEL025750	IEA		P	unspecified product		protein_coding	taxon:9900000001	20231212	goa_import
VEuPathDB	AAEL025750	AAEL025750		GO:0009312	VEuPathDB:AAEL025750	IEA		P	unspecified product		protein_coding	taxon:9900000001	20231212	goa_import
VEuPathDB	AAEL025432	AAEL025432		GO:0009972	VEuPathDB:AAEL025432	IEA		P	unspecified product		protein_coding	taxon:9900000001	20231212	goa_import
VEuPathDB	AAEL006518	AAEL006518		GO:0009972	VEuPathDB:AAEL006518	IEA		P	unspecified product		protein_coding	taxon:9900000001	20231212	goa_import
VEuPathDB	AAEL004376	AAEL004376		GO:0009982	VEuPathDB:AAEL004376	IEA		F	unspecified product		protein_coding	taxon:9900000001	20231212	goa_import
VEuPathDB	AAEL007354	AAEL007354		GO:0009982	VEuPathDB:AAEL007354	IEA		F	unspecified product		protein_coding	taxon:9900000001	20231212	goa_import
VEuPathDB	AAEL003071	AAEL003071		GO:0009982	VEuPathDB:AAEL003071	IEA		F	unspecified product		protein_coding	taxon:9900000001	20231212	goa_import
VEuPathDB	AAEL007487	AAEL007487		GO:0009982	VEuPathDB:AAEL007487	IEA		F	unspecified product		protein_coding	taxon:9900000001	20231212	goa_import
VEuPathDB	AAEL020643	AAEL020643		GO:0006414	VEuPathDB:AAEL020643	IEA		P	unspecified product		protein_coding	taxon:9900000001	20231212	goa_import
VEuPathDB	AAEL011288	AAEL011288		GO:0006414	VEuPathDB:AAEL011288	IEA		P	unspecified product		protein_coding	taxon:9900000001	20231212	goa_import
VEuPathDB	AAEL011288	AAEL011288		GO:0006414	VEuPathDB:AAEL011288	IEA		P	unspecified product		protein_coding	taxon:9900000001	20231212	goa_import
VEuPathDB	AAEL014583	RpLP2		GO:0006414	VEuPathDB:AAEL014583	IEA		P	unspecified product		protein_coding	taxon:9900000001	20231212	goa_import
VEuPathDB	AAEL014583	RpLP2		GO:0006414	VEuPathDB:AAEL014583	IEA		P	unspecified product		protein_coding	taxon:9900000001	20231212	goa_import
VEuPathDB	AAEL017301	AAEL017301		GO:0006414	VEuPathDB:AAEL017301	IEA		P	unspecified product		protein_coding	taxon:9900000001	20231212	goa_import
VEuPathDB	AAEL017301	AAEL017301		GO:0006414	VEuPathDB:AAEL017301	IEA		P	unspecified product		protein_coding	taxon:9900000001	20231212	goa_import
VEuPathDB	AAEL017301	AAEL017301		GO:0006414	VEuPathDB:AAEL017301	IEA		P	unspecified product		protein_coding	taxon:9900000001	20231212	goa_import
VEuPathDB	AAEL017301	AAEL017301		GO:0006414	VEuPathDB:AAEL017301	IEA		P	unspecified product		protein_coding	taxon:9900000001	20231212	goa_import
VEuPathDB	AAEL017301	AAEL017301		GO:0006414	VEuPathDB:AAEL017301	IEA		P	unspecified product		protein_coding	taxon:9900000001	20231212	goa_import
VEuPathDB	AAEL017301	AAEL017301		GO:0006414	VEuPathDB:AAEL017301	IEA		P	unspecified product		protein_coding	taxon:9900000001	20231212	goa_import
VEuPathDB	AAEL017301	AAEL017301		GO:0006414	VEuPathDB:AAEL017301	IEA		P	unspecified product		protein_coding	taxon:9900000001	20231212	goa_import
VEuPathDB	AAEL017301	AAEL017301		GO:0006414	VEuPathDB:AAEL017301	IEA		P	unspecified product		protein_coding	taxon:9900000001	20231212	goa_import
VEuPathDB	AAEL017096	AAEL017096		GO:0006414	VEuPathDB:AAEL017096	IEA		P	unspecified product		protein_coding	taxon:9900000001	20231212	goa_import
VEuPathDB	AAEL017096	AAEL017096		GO:0006414	VEuPathDB:AAEL017096	IEA		P	unspecified product		protein_coding	taxon:9900000001	20231212	goa_import
VEuPathDB	AAEL023677	AAEL023677		GO:0006414	VEuPathDB:AAEL023677	IEA		P	unspecified product		protein_coding	taxon:9900000001	20231212	goa_import
VEuPathDB	AAEL008517	AAEL008517		GO:0006414	VEuPathDB:AAEL008517	IEA		P	unspecified product		protein_coding	taxon:9900000001	20231212	goa_import
VEuPathDB	AAEL008517	AAEL008517		GO:0006414	VEuPathDB:AAEL008517	IEA		P	unspecified product		protein_coding	taxon:9900000001	20231212	goa_import
VEuPathDB	AAEL013587	RpLP1		GO:0006414	VEuPathDB:AAEL013587	IEA		P	unspecified product		protein_coding	taxon:9900000001	20231212	goa_import
VEuPathDB	AAEL025258	AAEL025258		GO:0006414	VEuPathDB:AAEL025258	IEA		P	unspecified product		protein_coding	taxon:9900000001	20231212	goa_import
VEuPathDB	AAEL009313	AAEL009313		GO:0006414	VEuPathDB:AAEL009313	IEA		P	unspecified product		protein_coding	taxon:9900000001	20231212	goa_import
VEuPathDB	AAEL009313	AAEL009313		GO:0006414	VEuPathDB:AAEL009313	IEA		P	unspecified product		protein_coding	taxon:9900000001	20231212	goa_import
VEuPathDB	AAEL005813	AAEL005813		GO:0006414	VEuPathDB:AAEL005813	IEA		P	unspecified product		protein_coding	taxon:9900000001	20231212	goa_import
VEuPathDB	AAEL024508	AAEL024508		GO:0006414	VEuPathDB:AAEL024508	IEA		P	unspecified product		protein_coding	taxon:9900000001	20231212	goa_import
VEuPathDB	AAEL013537	AAEL013537		GO:0006414	VEuPathDB:AAEL013537	IEA		P	unspecified product		protein_coding	taxon:9900000001	20231212	goa_import
VEuPathDB	AAEL003530	RpLP1		GO:0006414	VEuPathDB:AAEL003530	IEA		P	unspecified product		protein_coding	taxon:9900000001	20231212	goa_import
VEuPathDB	AAEL013636	AAEL013636		GO:0006414	VEuPathDB:AAEL013636	IEA		P	unspecified product		protein_coding	taxon:9900000001	20231212	goa_import
VEuPathDB	AAEL006035	AAEL006035		GO:0006414	VEuPathDB:AAEL006035	IEA		P	unspecified product		protein_coding	taxon:9900000001	20231212	goa_import
VEuPathDB	AAEL004663	AAEL004663		GO:0009982	VEuPathDB:AAEL004663	IEA		F	unspecified product		protein_coding	taxon:9900000001	20231212	goa_import
VEuPathDB	AAEL003514	AAEL003514		GO:0009982	VEuPathDB:AAEL003514	IEA		F	unspecified product		protein_coding	taxon:9900000001	20231212	goa_import
VEuPathDB	AAEL003683	AAEL003683		GO:0009982	VEuPathDB:AAEL003683	IEA		F	unspecified product		protein_coding	taxon:9900000001	20231212	goa_import
VEuPathDB	AAEL001242	AAEL001242		GO:0009982	VEuPathDB:AAEL001242	IEA		F	unspecified product		protein_coding	taxon:9900000001	20231212	goa_import
VEuPathDB	AAEL010362	AAEL010362		GO:0009982	VEuPathDB:AAEL010362	IEA		F	unspecified product		protein_coding	taxon:9900000001	20231212	goa_import
VEuPathDB	AAEL009657	AAEL009657		GO:0009249	VEuPathDB:AAEL009657	IEA		P	unspecified product		protein_coding	taxon:9900000001	20231212	goa_import
VEuPathDB	AAEL009368	AAEL009368		GO:0009249	VEuPathDB:AAEL009368	IEA		P	unspecified product		protein_coding	taxon:9900000001	20231212	goa_import
VEuPathDB	AAEL007881	AAEL007881		GO:0009249	VEuPathDB:AAEL007881	IEA		P	unspecified product		protein_coding	taxon:9900000001	20231212	goa_import
VEuPathDB	AAEL009474	PGRPS1		GO:0009253	VEuPathDB:AAEL009474	IEA		P	unspecified product		protein_coding	taxon:9900000001	20231212	goa_import
VEuPathDB	AAEL017056	PGRPS4		GO:0009253	VEuPathDB:AAEL017056	IEA		P	unspecified product		protein_coding	taxon:9900000001	20231212	goa_import
VEuPathDB	AAEL027982	PGRP-LE		GO:0009253	VEuPathDB:AAEL027982	IEA		P	unspecified product		protein_coding	taxon:9900000001	20231212	goa_import
VEuPathDB	AAEL010171	PGRPLB		GO:0009253	VEuPathDB:AAEL010171	IEA		P	unspecified product		protein_coding	taxon:9900000001	20231212	goa_import
VEuPathDB	AAEL014640	PGRPLC		GO:0009253	VEuPathDB:AAEL014640	IEA		P	unspecified product		protein_coding	taxon:9900000001	20231212	goa_import
VEuPathDB	AAEL014640	PGRPLC		GO:0009253	VEuPathDB:AAEL014640	IEA		P	unspecified product		protein_coding	taxon:9900000001	20231212	goa_import
VEuPathDB	AAEL014640	PGRPLC		GO:0009253	VEuPathDB:AAEL014640	IEA		P	unspecified product		protein_coding	taxon:9900000001	20231212	goa_import
VEuPathDB	AAEL012380	PGRPLA		GO:0009253	VEuPathDB:AAEL012380	IEA		P	unspecified product		protein_coding	taxon:9900000001	20231212	goa_import
VEuPathDB	AAEL021026	AAEL021026		GO:0009253	VEuPathDB:AAEL021026	IEA		P	unspecified product		protein_coding	taxon:9900000001	20231212	goa_import
VEuPathDB	AAEL019745	AAEL019745		GO:0009253	VEuPathDB:AAEL019745	IEA		P	unspecified product		protein_coding	taxon:9900000001	20231212	goa_import
VEuPathDB	AAEL019745	AAEL019745		GO:0009253	VEuPathDB:AAEL019745	IEA		P	unspecified product		protein_coding	taxon:9900000001	20231212	goa_import
VEuPathDB	AAEL029004	AAEL029004		GO:0006414	VEuPathDB:AAEL029004	IEA		P	unspecified product		protein_coding	taxon:9900000001	20231212	goa_import
VEuPathDB	AAEL029004	AAEL029004		GO:0006414	VEuPathDB:AAEL029004	IEA		P	unspecified product		protein_coding	taxon:9900000001	20231212	goa_import
VEuPathDB	AAEL010742	AAEL010742		GO:0006414	VEuPathDB:AAEL010742	IEA		P	unspecified product		protein_coding	taxon:9900000001	20231212	goa_import
VEuPathDB	AAEL010742	AAEL010742		GO:0006414	VEuPathDB:AAEL010742	IEA		P	unspecified product		protein_coding	taxon:9900000001	20231212	goa_import
VEuPathDB	AAEL000951	AAEL000951		GO:0006414	VEuPathDB:AAEL000951	IEA		P	unspecified product		protein_coding	taxon:9900000001	20231212	goa_import
VEuPathDB	AAEL000951	AAEL000951		GO:0006414	VEuPathDB:AAEL000951	IEA		P	unspecified product		protein_coding	taxon:9900000001	20231212	goa_import
VEuPathDB	AAEL005027	RpLP1		GO:0006414	VEuPathDB:AAEL005027	IEA		P	unspecified product		protein_coding	taxon:9900000001	20231212	goa_import
VEuPathDB	AAEL004500	AAEL004500		GO:0006414	VEuPathDB:AAEL004500	IEA		P	unspecified product		protein_coding	taxon:9900000001	20231212	goa_import
VEuPathDB	AAEL011742	AAEL011742		GO:0006415	VEuPathDB:AAEL011742	IEA		P	unspecified product		protein_coding	taxon:9900000001	20231212	goa_import
VEuPathDB	AAEL011742	AAEL011742		GO:0006415	VEuPathDB:AAEL011742	IEA		P	unspecified product		protein_coding	taxon:9900000001	20231212	goa_import
VEuPathDB	AAEL011742	AAEL011742		GO:0006415	VEuPathDB:AAEL011742	IEA		P	unspecified product		protein_coding	taxon:9900000001	20231212	goa_import
VEuPathDB	AAEL019998	AAEL019998		GO:0006415	VEuPathDB:AAEL019998	IEA		P	unspecified product		protein_coding	taxon:9900000001	20231212	goa_import
VEuPathDB	AAEL013058	AAEL013058		GO:0006415	VEuPathDB:AAEL013058	IEA		P	unspecified product		protein_coding	taxon:9900000001	20231212	goa_import
VEuPathDB	AAEL010339	AAEL010339		GO:0006415	VEuPathDB:AAEL010339	IEA		P	unspecified product		protein_coding	taxon:9900000001	20231212	goa_import
VEuPathDB	AAEL017167	GPRHE6		GO:0007166	VEuPathDB:AAEL017167	IEA		P	unspecified product		protein_coding	taxon:9900000001	20231212	goa_import
VEuPathDB	AAEL006490	GPRCAL2		GO:0007166	VEuPathDB:AAEL006490	IEA		P	unspecified product		protein_coding	taxon:9900000001	20231212	goa_import
VEuPathDB	AAEL006832	GPRFZ3		GO:0007166	VEuPathDB:AAEL006832	IEA		P	unspecified product		protein_coding	taxon:9900000001	20231212	goa_import
VEuPathDB	AAEL006232	GPRNND3		GO:0007166	VEuPathDB:AAEL006232	IEA		P	unspecified product		protein_coding	taxon:9900000001	20231212	goa_import
VEuPathDB	AAEL019757	AAEL019757		GO:0007166	VEuPathDB:AAEL019757	IEA		P	unspecified product		protein_coding	taxon:9900000001	20231212	goa_import
VEuPathDB	AAEL019757	AAEL019757		GO:0007166	VEuPathDB:AAEL019757	IEA		P	unspecified product		protein_coding	taxon:9900000001	20231212	goa_import
VEuPathDB	AAEL008292	GPRDIH1		GO:0007166	VEuPathDB:AAEL008292	IEA		P	unspecified product		protein_coding	taxon:9900000001	20231212	goa_import
VEuPathDB	AAEL008292	GPRDIH1		GO:0007166	VEuPathDB:AAEL008292	IEA		P	unspecified product		protein_coding	taxon:9900000001	20231212	goa_import
VEuPathDB	AAEL008292	GPRDIH1		GO:0007166	VEuPathDB:AAEL008292	IEA		P	unspecified product		protein_coding	taxon:9900000001	20231212	goa_import
VEuPathDB	AAEL014519	AAEL014519		GO:0007166	VEuPathDB:AAEL014519	IEA		P	unspecified product		protein_coding	taxon:9900000001	20231212	goa_import
VEuPathDB	AAEL000342	AAEL000342		GO:0007166	VEuPathDB:AAEL000342	IEA		P	unspecified product		protein_coding	taxon:9900000001	20231212	goa_import
VEuPathDB	AAEL006957	GPRNNB4		GO:0007166	VEuPathDB:AAEL006957	IEA		P	unspecified product		protein_coding	taxon:9900000001	20231212	goa_import
VEuPathDB	AAEL024525	AAEL024525		GO:0007166	VEuPathDB:AAEL024525	IEA		P	unspecified product		protein_coding	taxon:9900000001	20231212	goa_import
VEuPathDB	AAEL021016	AAEL021016		GO:0007166	VEuPathDB:AAEL021016	IEA		P	unspecified product		protein_coding	taxon:9900000001	20231212	goa_import
VEuPathDB	AAEL010981	AAEL010981		GO:0007166	VEuPathDB:AAEL010981	IEA		P	unspecified product		protein_coding	taxon:9900000001	20231212	goa_import
VEuPathDB	AAEL002261	AAEL002261		GO:0046654	VEuPathDB:AAEL002261	IEA		P	unspecified product		protein_coding	taxon:9900000001	20231212	goa_import
VEuPathDB	AAEL002261	AAEL002261		GO:0046654	VEuPathDB:AAEL002261	IEA		P	unspecified product		protein_coding	taxon:9900000001	20231212	goa_import
VEuPathDB	AAEL002261	AAEL002261		GO:0046654	VEuPathDB:AAEL002261	IEA		P	unspecified product		protein_coding	taxon:9900000001	20231212	goa_import
VEuPathDB	AAEL007370	AAEL007370		GO:0046654	VEuPathDB:AAEL007370	IEA		P	unspecified product		protein_coding	taxon:9900000001	20231212	goa_import
VEuPathDB	AAEL010764	AAEL010764		GO:0009258	VEuPathDB:AAEL010764	IEA		P	unspecified product		protein_coding	taxon:9900000001	20231212	goa_import
VEuPathDB	AAEL010764	AAEL010764		GO:0009258	VEuPathDB:AAEL010764	IEA		P	unspecified product		protein_coding	taxon:9900000001	20231212	goa_import
VEuPathDB	AAEL010691	AAEL010691		GO:0009263	VEuPathDB:AAEL010691	IEA		P	unspecified product		protein_coding	taxon:9900000001	20231212	goa_import
VEuPathDB	AAEL017375	AAEL017375		GO:0009263	VEuPathDB:AAEL017375	IEA		P	unspecified product		protein_coding	taxon:9900000001	20231212	goa_import
VEuPathDB	AAEL000460	AAEL000460		GO:0019867	VEuPathDB:AAEL000460	IEA		C	unspecified product		protein_coding	taxon:9900000001	20231212	goa_import
VEuPathDB	AAEL008840	AAEL008840		GO:0042995	VEuPathDB:AAEL008840	IEA		C	unspecified product		protein_coding	taxon:9900000001	20231212	goa_import
VEuPathDB	AAEL010772	AAEL010772		GO:0042995	VEuPathDB:AAEL010772	IEA		C	unspecified product		protein_coding	taxon:9900000001	20231212	goa_import
VEuPathDB	AAEL021151	AAEL021151		GO:0042995	VEuPathDB:AAEL021151	IEA		C	unspecified product		protein_coding	taxon:9900000001	20231212	goa_import
VEuPathDB	AAEL000962	AAEL000962		GO:0042995	VEuPathDB:AAEL000962	IEA		C	unspecified product		protein_coding	taxon:9900000001	20231212	goa_import
VEuPathDB	AAEL002331	AAEL002331		GO:0009298	VEuPathDB:AAEL002331	IEA		P	unspecified product		protein_coding	taxon:9900000001	20231212	goa_import
VEuPathDB	AAEL002331	AAEL002331		GO:0009298	VEuPathDB:AAEL002331	IEA		P	unspecified product		protein_coding	taxon:9900000001	20231212	goa_import
VEuPathDB	AAEL009497	AAEL009497		GO:0009298	VEuPathDB:AAEL009497	IEA		P	unspecified product		protein_coding	taxon:9900000001	20231212	goa_import
VEuPathDB	AAEL009497	AAEL009497		GO:0009298	VEuPathDB:AAEL009497	IEA		P	unspecified product		protein_coding	taxon:9900000001	20231212	goa_import
VEuPathDB	AAEL014961	AAEL014961		GO:0019673	VEuPathDB:AAEL014961	IEA		P	unspecified product		protein_coding	taxon:9900000001	20231212	goa_import
VEuPathDB	AAEL013941	AAEL013941		GO:0009890	VEuPathDB:AAEL013941	IEA		P	unspecified product		protein_coding	taxon:9900000001	20231212	goa_import
VEuPathDB	AAEL009024	GPRCAL3		GO:0007166	VEuPathDB:AAEL009024	IEA		P	unspecified product		protein_coding	taxon:9900000001	20231212	goa_import
VEuPathDB	AAEL000246	GPRSTN		GO:0007166	VEuPathDB:AAEL000246	IEA		P	unspecified product		protein_coding	taxon:9900000001	20231212	goa_import
VEuPathDB	AAEL000246	GPRSTN		GO:0007166	VEuPathDB:AAEL000246	IEA		P	unspecified product		protein_coding	taxon:9900000001	20231212	goa_import
VEuPathDB	AAEL000246	GPRSTN		GO:0007166	VEuPathDB:AAEL000246	IEA		P	unspecified product		protein_coding	taxon:9900000001	20231212	goa_import
VEuPathDB	AAEL019704	AAEL019704		GO:0007166	VEuPathDB:AAEL019704	IEA		P	unspecified product		protein_coding	taxon:9900000001	20231212	goa_import
VEuPathDB	AAEL019927	AAEL019927		GO:0007166	VEuPathDB:AAEL019927	IEA		P	unspecified product		protein_coding	taxon:9900000001	20231212	goa_import
VEuPathDB	AAEL008322	GPRFZ4		GO:0007166	VEuPathDB:AAEL008322	IEA		P	unspecified product		protein_coding	taxon:9900000001	20231212	goa_import
VEuPathDB	AAEL019756	AAEL019756		GO:0007166	VEuPathDB:AAEL019756	IEA		P	unspecified product		protein_coding	taxon:9900000001	20231212	goa_import
VEuPathDB	AAEL019790	AAEL019790		GO:0007166	VEuPathDB:AAEL019790	IEA		P	unspecified product		protein_coding	taxon:9900000001	20231212	goa_import
VEuPathDB	AAEL006669	GPRSMO		GO:0007166	VEuPathDB:AAEL006669	IEA		P	unspecified product		protein_coding	taxon:9900000001	20231212	goa_import
VEuPathDB	AAEL010043	GPRCAL1		GO:0007166	VEuPathDB:AAEL010043	IEA		P	unspecified product		protein_coding	taxon:9900000001	20231212	goa_import
VEuPathDB	AAEL010043	GPRCAL1		GO:0007166	VEuPathDB:AAEL010043	IEA		P	unspecified product		protein_coding	taxon:9900000001	20231212	goa_import
VEuPathDB	AAEL017374	GPRMTH3		GO:0007166	VEuPathDB:AAEL017374	IEA		P	unspecified product		protein_coding	taxon:9900000001	20231212	goa_import
VEuPathDB	AAEL017374	GPRMTH3		GO:0007166	VEuPathDB:AAEL017374	IEA		P	unspecified product		protein_coding	taxon:9900000001	20231212	goa_import
VEuPathDB	AAEL017374	GPRMTH3		GO:0007166	VEuPathDB:AAEL017374	IEA		P	unspecified product		protein_coding	taxon:9900000001	20231212	goa_import
VEuPathDB	AAEL017374	GPRMTH3		GO:0007166	VEuPathDB:AAEL017374	IEA		P	unspecified product		protein_coding	taxon:9900000001	20231212	goa_import
VEuPathDB	AAEL008247	AAEL008247		GO:0001882	VEuPathDB:AAEL008247	IEA		F	unspecified product		protein_coding	taxon:9900000001	20231212	goa_import
VEuPathDB	AAEL005825	AAEL005825		GO:0044237	VEuPathDB:AAEL005825	IEA		P	unspecified product		protein_coding	taxon:9900000001	20231212	goa_import
VEuPathDB	AAEL012514	AAEL012514		GO:0044237	VEuPathDB:AAEL012514	IEA		P	unspecified product		protein_coding	taxon:9900000001	20231212	goa_import
VEuPathDB	AAEL012514	AAEL012514		GO:0044237	VEuPathDB:AAEL012514	IEA		P	unspecified product		protein_coding	taxon:9900000001	20231212	goa_import
VEuPathDB	AAEL012514	AAEL012514		GO:0044237	VEuPathDB:AAEL012514	IEA		P	unspecified product		protein_coding	taxon:9900000001	20231212	goa_import
VEuPathDB	AAEL006661	AAEL006661		GO:0044237	VEuPathDB:AAEL006661	IEA		P	unspecified product		protein_coding	taxon:9900000001	20231212	goa_import
VEuPathDB	AAEL010200	AAEL010200		GO:0009897	VEuPathDB:AAEL010200	IEA		C	unspecified product		protein_coding	taxon:9900000001	20231212	goa_import
VEuPathDB	AAEL010200	AAEL010200		GO:0009897	VEuPathDB:AAEL010200	IEA		C	unspecified product		protein_coding	taxon:9900000001	20231212	goa_import
VEuPathDB	AAEL013828	AAEL013828		GO:0044237	VEuPathDB:AAEL013828	IEA		P	unspecified product		protein_coding	taxon:9900000001	20231212	goa_import
VEuPathDB	AAEL004039	AAEL004039		GO:0044237	VEuPathDB:AAEL004039	IEA		P	unspecified product		protein_coding	taxon:9900000001	20231212	goa_import
VEuPathDB	AAEL025042	AAEL025042		GO:0044237	VEuPathDB:AAEL025042	IEA		P	unspecified product		protein_coding	taxon:9900000001	20231212	goa_import
VEuPathDB	AAEL010007	AAEL010007		GO:0044237	VEuPathDB:AAEL010007	IEA		P	unspecified product		protein_coding	taxon:9900000001	20231212	goa_import
VEuPathDB	AAEL014262	AAEL014262		GO:0044237	VEuPathDB:AAEL014262	IEA		P	unspecified product		protein_coding	taxon:9900000001	20231212	goa_import
VEuPathDB	AAEL007409	AAEL007409		GO:0008375	VEuPathDB:AAEL007409	IEA		F	unspecified product		protein_coding	taxon:9900000001	20231212	goa_import
VEuPathDB	AAEL002329	AAEL002329		GO:0008375	VEuPathDB:AAEL002329	IEA		F	unspecified product		protein_coding	taxon:9900000001	20231212	goa_import
VEuPathDB	AAEL002329	AAEL002329		GO:0008375	VEuPathDB:AAEL002329	IEA		F	unspecified product		protein_coding	taxon:9900000001	20231212	goa_import
VEuPathDB	AAEL023347	AAEL023347		GO:0002191	VEuPathDB:AAEL023347	IEA		P	unspecified product		protein_coding	taxon:9900000001	20231212	goa_import
VEuPathDB	AAEL014519	AAEL014519		GO:0023051	VEuPathDB:AAEL014519	IEA		P	unspecified product		protein_coding	taxon:9900000001	20231212	goa_import
VEuPathDB	AAEL014519	AAEL014519		GO:0023051	VEuPathDB:AAEL014519	IEA		P	unspecified product		protein_coding	taxon:9900000001	20231212	goa_import
VEuPathDB	AAEL006474	AAEL006474		GO:0034599	VEuPathDB:AAEL006474	IEA		P	unspecified product		protein_coding	taxon:9900000001	20231212	goa_import
VEuPathDB	AAEL025429	AAEL025429		GO:0006260	VEuPathDB:AAEL025429	IEA		P	unspecified product		protein_coding	taxon:9900000001	20231212	goa_import
VEuPathDB	AAEL025429	AAEL025429		GO:0006260	VEuPathDB:AAEL025429	IEA		P	unspecified product		protein_coding	taxon:9900000001	20231212	goa_import
VEuPathDB	AAEL023255	AAEL023255		GO:0006260	VEuPathDB:AAEL023255	IEA		P	unspecified product		protein_coding	taxon:9900000001	20231212	goa_import
VEuPathDB	AAEL023255	AAEL023255		GO:0006260	VEuPathDB:AAEL023255	IEA		P	unspecified product		protein_coding	taxon:9900000001	20231212	goa_import
VEuPathDB	AAEL011358	AAEL011358		GO:0006260	VEuPathDB:AAEL011358	IEA		P	unspecified product		protein_coding	taxon:9900000001	20231212	goa_import
VEuPathDB	AAEL007581	AAEL007581		GO:0006260	VEuPathDB:AAEL007581	IEA		P	unspecified product		protein_coding	taxon:9900000001	20231212	goa_import
VEuPathDB	AAEL021866	AAEL021866		GO:0006260	VEuPathDB:AAEL021866	IEA		P	unspecified product		protein_coding	taxon:9900000001	20231212	goa_import
VEuPathDB	AAEL011352	AAEL011352		GO:0006260	VEuPathDB:AAEL011352	IEA		P	unspecified product		protein_coding	taxon:9900000001	20231212	goa_import
VEuPathDB	AAEL021024	AAEL021024		GO:0006260	VEuPathDB:AAEL021024	IEA		P	unspecified product		protein_coding	taxon:9900000001	20231212	goa_import
VEuPathDB	AAEL008247	AAEL008247		GO:0006260	VEuPathDB:AAEL008247	IEA		P	unspecified product		protein_coding	taxon:9900000001	20231212	goa_import
VEuPathDB	AAEL008247	AAEL008247		GO:0006260	VEuPathDB:AAEL008247	IEA		P	unspecified product		protein_coding	taxon:9900000001	20231212	goa_import
VEuPathDB	AAEL008178	AAEL008178		GO:0006260	VEuPathDB:AAEL008178	IEA		P	unspecified product		protein_coding	taxon:9900000001	20231212	goa_import
VEuPathDB	AAEL006501	AAEL006501		GO:0006260	VEuPathDB:AAEL006501	IEA		P	unspecified product		protein_coding	taxon:9900000001	20231212	goa_import
VEuPathDB	AAEL020543	AAEL020543		GO:0006260	VEuPathDB:AAEL020543	IEA		P	unspecified product		protein_coding	taxon:9900000001	20231212	goa_import
VEuPathDB	AAEL009465	AAEL009465		GO:0006260	VEuPathDB:AAEL009465	IEA		P	unspecified product		protein_coding	taxon:9900000001	20231212	goa_import
VEuPathDB	AAEL000999	AAEL000999		GO:0006260	VEuPathDB:AAEL000999	IEA		P	unspecified product		protein_coding	taxon:9900000001	20231212	goa_import
VEuPathDB	AAEL000999	AAEL000999		GO:0006260	VEuPathDB:AAEL000999	IEA		P	unspecified product		protein_coding	taxon:9900000001	20231212	goa_import
VEuPathDB	AAEL008482	AAEL008482		GO:0006260	VEuPathDB:AAEL008482	IEA		P	unspecified product		protein_coding	taxon:9900000001	20231212	goa_import
VEuPathDB	AAEL001324	AAEL001324		GO:0006260	VEuPathDB:AAEL001324	IEA		P	unspecified product		protein_coding	taxon:9900000001	20231212	goa_import
VEuPathDB	AAEL001324	AAEL001324		GO:0006260	VEuPathDB:AAEL001324	IEA		P	unspecified product		protein_coding	taxon:9900000001	20231212	goa_import
VEuPathDB	AAEL014250	AAEL014250		GO:0006260	VEuPathDB:AAEL014250	IEA		P	unspecified product		protein_coding	taxon:9900000001	20231212	goa_import
VEuPathDB	AAEL017566	AAEL017566		GO:0006260	VEuPathDB:AAEL017566	IEA		P	unspecified product		protein_coding	taxon:9900000001	20231212	goa_import
VEuPathDB	AAEL017566	AAEL017566		GO:0006260	VEuPathDB:AAEL017566	IEA		P	unspecified product		protein_coding	taxon:9900000001	20231212	goa_import
VEuPathDB	AAEL008960	AAEL008960		GO:0006260	VEuPathDB:AAEL008960	IEA		P	unspecified product		protein_coding	taxon:9900000001	20231212	goa_import
VEuPathDB	AAEL020929	AAEL020929		GO:0006260	VEuPathDB:AAEL020929	IEA		P	unspecified product		protein_coding	taxon:9900000001	20231212	goa_import
VEuPathDB	AAEL014314	AAEL014314		GO:0006260	VEuPathDB:AAEL014314	IEA		P	unspecified product		protein_coding	taxon:9900000001	20231212	goa_import
VEuPathDB	AAEL005888	AAEL005888		GO:0006260	VEuPathDB:AAEL005888	IEA		P	unspecified product		protein_coding	taxon:9900000001	20231212	goa_import
VEuPathDB	AAEL011811	AAEL011811		GO:0006260	VEuPathDB:AAEL011811	IEA		P	unspecified product		protein_coding	taxon:9900000001	20231212	goa_import
VEuPathDB	AAEL011811	AAEL011811		GO:0006260	VEuPathDB:AAEL011811	IEA		P	unspecified product		protein_coding	taxon:9900000001	20231212	goa_import
VEuPathDB	AAEL004698	AAEL004698		GO:0006260	VEuPathDB:AAEL004698	IEA		P	unspecified product		protein_coding	taxon:9900000001	20231212	goa_import
VEuPathDB	AAEL001781	AAEL001781		GO:0006260	VEuPathDB:AAEL001781	IEA		P	unspecified product		protein_coding	taxon:9900000001	20231212	goa_import
VEuPathDB	AAEL001781	AAEL001781		GO:0006260	VEuPathDB:AAEL001781	IEA		P	unspecified product		protein_coding	taxon:9900000001	20231212	goa_import
VEuPathDB	AAEL004039	AAEL004039		GO:0006260	VEuPathDB:AAEL004039	IEA		P	unspecified product		protein_coding	taxon:9900000001	20231212	goa_import
VEuPathDB	AAEL006788	AAEL006788		GO:0006260	VEuPathDB:AAEL006788	IEA		P	unspecified product		protein_coding	taxon:9900000001	20231212	goa_import
VEuPathDB	AAEL007007	AAEL007007		GO:0006260	VEuPathDB:AAEL007007	IEA		P	unspecified product		protein_coding	taxon:9900000001	20231212	goa_import
VEuPathDB	AAEL007007	AAEL007007		GO:0006260	VEuPathDB:AAEL007007	IEA		P	unspecified product		protein_coding	taxon:9900000001	20231212	goa_import
VEuPathDB	AAEL024003	AAEL024003		GO:0006260	VEuPathDB:AAEL024003	IEA		P	unspecified product		protein_coding	taxon:9900000001	20231212	goa_import
VEuPathDB	AAEL010086	AAEL010086		GO:0006260	VEuPathDB:AAEL010086	IEA		P	unspecified product		protein_coding	taxon:9900000001	20231212	goa_import
VEuPathDB	AAEL010086	AAEL010086		GO:0006260	VEuPathDB:AAEL010086	IEA		P	unspecified product		protein_coding	taxon:9900000001	20231212	goa_import
VEuPathDB	AAEL025042	AAEL025042		GO:0006260	VEuPathDB:AAEL025042	IEA		P	unspecified product		protein_coding	taxon:9900000001	20231212	goa_import
VEuPathDB	AAEL000147	AAEL000147		GO:0006260	VEuPathDB:AAEL000147	IEA		P	unspecified product		protein_coding	taxon:9900000001	20231212	goa_import
VEuPathDB	AAEL004439	AAEL004439		GO:0006260	VEuPathDB:AAEL004439	IEA		P	unspecified product		protein_coding	taxon:9900000001	20231212	goa_import
VEuPathDB	AAEL019534	AAEL019534		GO:0006260	VEuPathDB:AAEL019534	IEA		P	unspecified product		protein_coding	taxon:9900000001	20231212	goa_import
VEuPathDB	AAEL005870	AAEL005870		GO:0006260	VEuPathDB:AAEL005870	IEA		P	unspecified product		protein_coding	taxon:9900000001	20231212	goa_import
VEuPathDB	AAEL027722	AAEL027722		GO:0006260	VEuPathDB:AAEL027722	IEA		P	unspecified product		protein_coding	taxon:9900000001	20231212	goa_import
VEuPathDB	AAEL012826	AAEL012826		GO:0006260	VEuPathDB:AAEL012826	IEA		P	unspecified product		protein_coding	taxon:9900000001	20231212	goa_import
VEuPathDB	AAEL012826	AAEL012826		GO:0006260	VEuPathDB:AAEL012826	IEA		P	unspecified product		protein_coding	taxon:9900000001	20231212	goa_import
VEuPathDB	AAEL012545	AAEL012545		GO:0006260	VEuPathDB:AAEL012545	IEA		P	unspecified product		protein_coding	taxon:9900000001	20231212	goa_import
VEuPathDB	AAEL012546	AAEL012546		GO:0006260	VEuPathDB:AAEL012546	IEA		P	unspecified product		protein_coding	taxon:9900000001	20231212	goa_import
VEuPathDB	AAEL012546	AAEL012546		GO:0006260	VEuPathDB:AAEL012546	IEA		P	unspecified product		protein_coding	taxon:9900000001	20231212	goa_import
VEuPathDB	AAEL007692	AAEL007692		GO:0006260	VEuPathDB:AAEL007692	IEA		P	unspecified product		protein_coding	taxon:9900000001	20231212	goa_import
VEuPathDB	AAEL007692	AAEL007692		GO:0006260	VEuPathDB:AAEL007692	IEA		P	unspecified product		protein_coding	taxon:9900000001	20231212	goa_import
VEuPathDB	AAEL006660	AAEL006660		GO:0006260	VEuPathDB:AAEL006660	IEA		P	unspecified product		protein_coding	taxon:9900000001	20231212	goa_import
VEuPathDB	AAEL006660	AAEL006660		GO:0006260	VEuPathDB:AAEL006660	IEA		P	unspecified product		protein_coding	taxon:9900000001	20231212	goa_import
VEuPathDB	AAEL007291	AAEL007291		GO:0006260	VEuPathDB:AAEL007291	IEA		P	unspecified product		protein_coding	taxon:9900000001	20231212	goa_import
VEuPathDB	AAEL003529	AAEL003529		GO:0006260	VEuPathDB:AAEL003529	IEA		P	unspecified product		protein_coding	taxon:9900000001	20231212	goa_import
VEuPathDB	AAEL010253	AAEL010253		GO:0006260	VEuPathDB:AAEL010253	IEA		P	unspecified product		protein_coding	taxon:9900000001	20231212	goa_import
VEuPathDB	AAEL013237	AAEL013237		GO:0006260	VEuPathDB:AAEL013237	IEA		P	unspecified product		protein_coding	taxon:9900000001	20231212	goa_import
VEuPathDB	AAEL004302	AAEL004302		GO:0006260	VEuPathDB:AAEL004302	IEA		P	unspecified product		protein_coding	taxon:9900000001	20231212	goa_import
VEuPathDB	AAEL004302	AAEL004302		GO:0006260	VEuPathDB:AAEL004302	IEA		P	unspecified product		protein_coding	taxon:9900000001	20231212	goa_import
VEuPathDB	AAEL010644	AAEL010644		GO:0006260	VEuPathDB:AAEL010644	IEA		P	unspecified product		protein_coding	taxon:9900000001	20231212	goa_import
VEuPathDB	AAEL010644	AAEL010644		GO:0006260	VEuPathDB:AAEL010644	IEA		P	unspecified product		protein_coding	taxon:9900000001	20231212	goa_import
VEuPathDB	AAEL002800	AAEL002800		GO:0006260	VEuPathDB:AAEL002800	IEA		P	unspecified product		protein_coding	taxon:9900000001	20231212	goa_import
VEuPathDB	AAEL002800	AAEL002800		GO:0006260	VEuPathDB:AAEL002800	IEA		P	unspecified product		protein_coding	taxon:9900000001	20231212	goa_import
VEuPathDB	AAEL002785	AAEL002785		GO:0006260	VEuPathDB:AAEL002785	IEA		P	unspecified product		protein_coding	taxon:9900000001	20231212	goa_import
VEuPathDB	AAEL002785	AAEL002785		GO:0006260	VEuPathDB:AAEL002785	IEA		P	unspecified product		protein_coding	taxon:9900000001	20231212	goa_import
VEuPathDB	AAEL002810	AAEL002810		GO:0006260	VEuPathDB:AAEL002810	IEA		P	unspecified product		protein_coding	taxon:9900000001	20231212	goa_import
VEuPathDB	AAEL002810	AAEL002810		GO:0006260	VEuPathDB:AAEL002810	IEA		P	unspecified product		protein_coding	taxon:9900000001	20231212	goa_import
VEuPathDB	AAEL007541	AAEL007541		GO:0006260	VEuPathDB:AAEL007541	IEA		P	unspecified product		protein_coding	taxon:9900000001	20231212	goa_import
VEuPathDB	AAEL007541	AAEL007541		GO:0006260	VEuPathDB:AAEL007541	IEA		P	unspecified product		protein_coding	taxon:9900000001	20231212	goa_import
VEuPathDB	AAEL011425	AAEL011425		GO:0006260	VEuPathDB:AAEL011425	IEA		P	unspecified product		protein_coding	taxon:9900000001	20231212	goa_import
VEuPathDB	AAEL024947	AAEL024947		GO:0006260	VEuPathDB:AAEL024947	IEA		P	unspecified product		protein_coding	taxon:9900000001	20231212	goa_import
VEuPathDB	AAEL003935	AAEL003935		GO:0006260	VEuPathDB:AAEL003935	IEA		P	unspecified product		protein_coding	taxon:9900000001	20231212	goa_import
VEuPathDB	AAEL004328	AAEL004328		GO:0006260	VEuPathDB:AAEL004328	IEA		P	unspecified product		protein_coding	taxon:9900000001	20231212	goa_import
VEuPathDB	AAEL000550	AAEL000550		GO:0006260	VEuPathDB:AAEL000550	IEA		P	unspecified product		protein_coding	taxon:9900000001	20231212	goa_import
VEuPathDB	AAEL000692	AAEL000692		GO:0006260	VEuPathDB:AAEL000692	IEA		P	unspecified product		protein_coding	taxon:9900000001	20231212	goa_import
VEuPathDB	AAEL000692	AAEL000692		GO:0006260	VEuPathDB:AAEL000692	IEA		P	unspecified product		protein_coding	taxon:9900000001	20231212	goa_import
VEuPathDB	AAEL001039	AAEL001039		GO:0001401	VEuPathDB:AAEL001039	IEA		C	unspecified product		protein_coding	taxon:9900000001	20231212	goa_import
VEuPathDB	AAEL001039	AAEL001039		GO:0001401	VEuPathDB:AAEL001039	IEA		C	unspecified product		protein_coding	taxon:9900000001	20231212	goa_import
VEuPathDB	AAEL003344	AAEL003344		GO:0001401	VEuPathDB:AAEL003344	IEA		C	unspecified product		protein_coding	taxon:9900000001	20231212	goa_import
VEuPathDB	AAEL005680	AAEL005680		GO:0007165	VEuPathDB:AAEL005680	IEA		P	unspecified product		protein_coding	taxon:9900000001	20231212	goa_import
VEuPathDB	AAEL027784	AAEL027784		GO:0007165	VEuPathDB:AAEL027784	IEA		P	unspecified product		protein_coding	taxon:9900000001	20231212	goa_import
VEuPathDB	AAEL022968	AAEL022968		GO:0007165	VEuPathDB:AAEL022968	IEA		P	unspecified product		protein_coding	taxon:9900000001	20231212	goa_import
VEuPathDB	AAEL024685	AAEL024685		GO:0007165	VEuPathDB:AAEL024685	IEA		P	unspecified product		protein_coding	taxon:9900000001	20231212	goa_import
VEuPathDB	AAEL023932	AAEL023932		GO:0007165	VEuPathDB:AAEL023932	IEA		P	unspecified product		protein_coding	taxon:9900000001	20231212	goa_import
VEuPathDB	AAEL023548	AAEL023548		GO:0007165	VEuPathDB:AAEL023548	IEA		P	unspecified product		protein_coding	taxon:9900000001	20231212	goa_import
VEuPathDB	AAEL003448	GPRNNA13		GO:0007165	VEuPathDB:AAEL003448	IEA		P	unspecified product		protein_coding	taxon:9900000001	20231212	goa_import
VEuPathDB	AAEL021197	AAEL021197		GO:0007165	VEuPathDB:AAEL021197	IEA		P	unspecified product		protein_coding	taxon:9900000001	20231212	goa_import
VEuPathDB	AAEL028143	AAEL028143		GO:0007165	VEuPathDB:AAEL028143	IEA		P	unspecified product		protein_coding	taxon:9900000001	20231212	goa_import
VEuPathDB	AAEL021835	AAEL021835		GO:0007165	VEuPathDB:AAEL021835	IEA		P	unspecified product		protein_coding	taxon:9900000001	20231212	goa_import
VEuPathDB	AAEL001224	Or70		GO:0007165	VEuPathDB:AAEL001224	IEA		P	unspecified product		protein_coding	taxon:9900000001	20231212	goa_import
VEuPathDB	AAEL017048	GPRGHP4		GO:0007165	VEuPathDB:AAEL017048	IEA		P	unspecified product		protein_coding	taxon:9900000001	20231212	goa_import
VEuPathDB	AAEL012796	GPRGHP3		GO:0007165	VEuPathDB:AAEL012796	IEA		P	unspecified product		protein_coding	taxon:9900000001	20231212	goa_import
VEuPathDB	AAEL012796	GPRGHP3		GO:0007165	VEuPathDB:AAEL012796	IEA		P	unspecified product		protein_coding	taxon:9900000001	20231212	goa_import
VEuPathDB	AAEL002346	plexA		GO:0007165	VEuPathDB:AAEL002346	IEA		P	unspecified product		protein_coding	taxon:9900000001	20231212	goa_import
VEuPathDB	AAEL004193	AAEL004193		GO:0007165	VEuPathDB:AAEL004193	IEA		P	unspecified product		protein_coding	taxon:9900000001	20231212	goa_import
VEuPathDB	AAEL013847	AAEL013847		GO:0007165	VEuPathDB:AAEL013847	IEA		P	unspecified product		protein_coding	taxon:9900000001	20231212	goa_import
VEuPathDB	AAEL013840	AAEL013840		GO:0007165	VEuPathDB:AAEL013840	IEA		P	unspecified product		protein_coding	taxon:9900000001	20231212	goa_import
VEuPathDB	AAEL001142	AAEL001142		GO:0007165	VEuPathDB:AAEL001142	IEA		P	unspecified product		protein_coding	taxon:9900000001	20231212	goa_import
VEuPathDB	AAEL001142	AAEL001142		GO:0007165	VEuPathDB:AAEL001142	IEA		P	unspecified product		protein_coding	taxon:9900000001	20231212	goa_import
VEuPathDB	AAEL001142	AAEL001142		GO:0007165	VEuPathDB:AAEL001142	IEA		P	unspecified product		protein_coding	taxon:9900000001	20231212	goa_import
VEuPathDB	AAEL001142	AAEL001142		GO:0007165	VEuPathDB:AAEL001142	IEA		P	unspecified product		protein_coding	taxon:9900000001	20231212	goa_import
VEuPathDB	AAEL001142	AAEL001142		GO:0007165	VEuPathDB:AAEL001142	IEA		P	unspecified product		protein_coding	taxon:9900000001	20231212	goa_import
VEuPathDB	AAEL019786	AAEL019786		GO:0007165	VEuPathDB:AAEL019786	IEA		P	unspecified product		protein_coding	taxon:9900000001	20231212	goa_import
VEuPathDB	AAEL023629	AAEL023629		GO:0007165	VEuPathDB:AAEL023629	IEA		P	unspecified product		protein_coding	taxon:9900000001	20231212	goa_import
VEuPathDB	AAEL006844	GPRTYR		GO:0007165	VEuPathDB:AAEL006844	IEA		P	unspecified product		protein_coding	taxon:9900000001	20231212	goa_import
VEuPathDB	AAEL027150	AAEL027150		GO:0007165	VEuPathDB:AAEL027150	IEA		P	unspecified product		protein_coding	taxon:9900000001	20231212	goa_import
VEuPathDB	AAEL027150	AAEL027150		GO:0007165	VEuPathDB:AAEL027150	IEA		P	unspecified product		protein_coding	taxon:9900000001	20231212	goa_import
VEuPathDB	AAEL009380	AAEL009380		GO:0007165	VEuPathDB:AAEL009380	IEA		P	unspecified product		protein_coding	taxon:9900000001	20231212	goa_import
VEuPathDB	AAEL009380	AAEL009380		GO:0007165	VEuPathDB:AAEL009380	IEA		P	unspecified product		protein_coding	taxon:9900000001	20231212	goa_import
VEuPathDB	AAEL009380	AAEL009380		GO:0007165	VEuPathDB:AAEL009380	IEA		P	unspecified product		protein_coding	taxon:9900000001	20231212	goa_import
VEuPathDB	AAEL009380	AAEL009380		GO:0007165	VEuPathDB:AAEL009380	IEA		P	unspecified product		protein_coding	taxon:9900000001	20231212	goa_import
VEuPathDB	AAEL009380	AAEL009380		GO:0007165	VEuPathDB:AAEL009380	IEA		P	unspecified product		protein_coding	taxon:9900000001	20231212	goa_import
VEuPathDB	AAEL009380	AAEL009380		GO:0007165	VEuPathDB:AAEL009380	IEA		P	unspecified product		protein_coding	taxon:9900000001	20231212	goa_import
VEuPathDB	AAEL009377	AAEL009377		GO:0007165	VEuPathDB:AAEL009377	IEA		P	unspecified product		protein_coding	taxon:9900000001	20231212	goa_import
VEuPathDB	AAEL009085	AAEL009085		GO:0007165	VEuPathDB:AAEL009085	IEA		P	unspecified product		protein_coding	taxon:9900000001	20231212	goa_import
VEuPathDB	AAEL008179	Rheb		GO:0007165	VEuPathDB:AAEL008179	IEA		P	unspecified product		protein_coding	taxon:9900000001	20231212	goa_import
VEuPathDB	AAEL019733	AAEL019733		GO:0007165	VEuPathDB:AAEL019733	IEA		P	unspecified product		protein_coding	taxon:9900000001	20231212	goa_import
VEuPathDB	AAEL019733	AAEL019733		GO:0007165	VEuPathDB:AAEL019733	IEA		P	unspecified product		protein_coding	taxon:9900000001	20231212	goa_import
VEuPathDB	AAEL019733	AAEL019733		GO:0007165	VEuPathDB:AAEL019733	IEA		P	unspecified product		protein_coding	taxon:9900000001	20231212	goa_import
VEuPathDB	AAEL008179	Rheb		GO:0007165	VEuPathDB:AAEL008179	IEA		P	unspecified product		protein_coding	taxon:9900000001	20231212	goa_import
VEuPathDB	AAEL020559	STAT		GO:0007165	VEuPathDB:AAEL020559	IEA		P	unspecified product		protein_coding	taxon:9900000001	20231212	goa_import
VEuPathDB	Gr3	Gr3		GO:0007165	VEuPathDB:AAEL010058	IEA		P	unspecified product		protein_coding	taxon:9900000001	20231212	goa_import
VEuPathDB	AAEL020559	STAT		GO:0007165	VEuPathDB:AAEL020559	IEA		P	unspecified product		protein_coding	taxon:9900000001	20231212	goa_import
VEuPathDB	AAEL020559	STAT		GO:0007165	VEuPathDB:AAEL020559	IEA		P	unspecified product		protein_coding	taxon:9900000001	20231212	goa_import
VEuPathDB	AAEL021100	AAEL021100		GO:0007165	VEuPathDB:AAEL021100	IEA		P	unspecified product		protein_coding	taxon:9900000001	20231212	goa_import
VEuPathDB	AAEL021100	AAEL021100		GO:0007165	VEuPathDB:AAEL021100	IEA		P	unspecified product		protein_coding	taxon:9900000001	20231212	goa_import
VEuPathDB	AAEL008108	AAEL008108		GO:0007165	VEuPathDB:AAEL008108	IEA		P	unspecified product		protein_coding	taxon:9900000001	20231212	goa_import
VEuPathDB	AAEL014749	AAEL014749		GO:0007165	VEuPathDB:AAEL014749	IEA		P	unspecified product		protein_coding	taxon:9900000001	20231212	goa_import
VEuPathDB	AAEL014749	AAEL014749		GO:0007165	VEuPathDB:AAEL014749	IEA		P	unspecified product		protein_coding	taxon:9900000001	20231212	goa_import
VEuPathDB	AAEL014749	AAEL014749		GO:0007165	VEuPathDB:AAEL014749	IEA		P	unspecified product		protein_coding	taxon:9900000001	20231212	goa_import
VEuPathDB	AAEL006484	GPROP3		GO:0007165	VEuPathDB:AAEL006484	IEA		P	unspecified product		protein_coding	taxon:9900000001	20231212	goa_import
VEuPathDB	AAEL006498	GPROP1		GO:0007165	VEuPathDB:AAEL006498	IEA		P	unspecified product		protein_coding	taxon:9900000001	20231212	goa_import
VEuPathDB	Gr43	Gr43		GO:0007165	VEuPathDB:AAEL017182	IEA		P	unspecified product		protein_coding	taxon:9900000001	20231212	goa_import
VEuPathDB	AAEL006490	GPRCAL2		GO:0007165	VEuPathDB:AAEL006490	IEA		P	unspecified product		protein_coding	taxon:9900000001	20231212	goa_import
VEuPathDB	AAEL009846	AAEL009846		GO:0007165	VEuPathDB:AAEL009846	IEA		P	unspecified product		protein_coding	taxon:9900000001	20231212	goa_import
VEuPathDB	AAEL007619	TOLL5A		GO:0007165	VEuPathDB:AAEL007619	IEA		P	unspecified product		protein_coding	taxon:9900000001	20231212	goa_import
VEuPathDB	AAEL005625	GPROP5		GO:0007165	VEuPathDB:AAEL005625	IEA		P	unspecified product		protein_coding	taxon:9900000001	20231212	goa_import
VEuPathDB	AAEL005621	GPROP4		GO:0007165	VEuPathDB:AAEL005621	IEA		P	unspecified product		protein_coding	taxon:9900000001	20231212	goa_import
VEuPathDB	AAEL026297	AAEL026297		GO:0007165	VEuPathDB:AAEL026297	IEA		P	unspecified product		protein_coding	taxon:9900000001	20231212	goa_import
VEuPathDB	AAEL026478	AAEL026478		GO:0007165	VEuPathDB:AAEL026478	IEA		P	unspecified product		protein_coding	taxon:9900000001	20231212	goa_import
VEuPathDB	AAEL018189	GPRCCK1_3		GO:0007165	VEuPathDB:AAEL018189	IEA		P	unspecified product		protein_coding	taxon:9900000001	20231212	goa_import
VEuPathDB	AAEL019491	AAEL019491		GO:0007165	VEuPathDB:AAEL019491	IEA		P	unspecified product		protein_coding	taxon:9900000001	20231212	goa_import
VEuPathDB	AAEL019491	AAEL019491		GO:0007165	VEuPathDB:AAEL019491	IEA		P	unspecified product		protein_coding	taxon:9900000001	20231212	goa_import
VEuPathDB	AAEL017238	GPRCCK1_2		GO:0007165	VEuPathDB:AAEL017238	IEA		P	unspecified product		protein_coding	taxon:9900000001	20231212	goa_import
VEuPathDB	AAEL005373	GPROP12		GO:0007165	VEuPathDB:AAEL005373	IEA		P	unspecified product		protein_coding	taxon:9900000001	20231212	goa_import
VEuPathDB	AAEL003883	AAEL003883		GO:0007165	VEuPathDB:AAEL003883	IEA		P	unspecified product		protein_coding	taxon:9900000001	20231212	goa_import
VEuPathDB	AAEL009630	AAEL009630		GO:0007165	VEuPathDB:AAEL009630	IEA		P	unspecified product		protein_coding	taxon:9900000001	20231212	goa_import
VEuPathDB	AAEL008371	AAEL008371		GO:0007165	VEuPathDB:AAEL008371	IEA		P	unspecified product		protein_coding	taxon:9900000001	20231212	goa_import
VEuPathDB	Or13	Or13		GO:0007165	VEuPathDB:AAEL008368	IEA		P	unspecified product		protein_coding	taxon:9900000001	20231212	goa_import
VEuPathDB	AAEL001571	AAEL001571		GO:0007165	VEuPathDB:AAEL001571	IEA		P	unspecified product		protein_coding	taxon:9900000001	20231212	goa_import
VEuPathDB	AAEL006571	PELLE		GO:0007165	VEuPathDB:AAEL006571	IEA		P	unspecified product		protein_coding	taxon:9900000001	20231212	goa_import
VEuPathDB	Or59	Or59		GO:0007165	VEuPathDB:AAEL001342	IEA		P	unspecified product		protein_coding	taxon:9900000001	20231212	goa_import
VEuPathDB	AAEL010524	AAEL010524		GO:0007165	VEuPathDB:AAEL010524	IEA		P	unspecified product		protein_coding	taxon:9900000001	20231212	goa_import
VEuPathDB	AAEL011592	AAEL011592		GO:0007165	VEuPathDB:AAEL011592	IEA		P	unspecified product		protein_coding	taxon:9900000001	20231212	goa_import
VEuPathDB	AAEL027135	AAEL027135		GO:0007165	VEuPathDB:AAEL027135	IEA		P	unspecified product		protein_coding	taxon:9900000001	20231212	goa_import
VEuPathDB	Or8	Or8		GO:0007165	VEuPathDB:AAEL012254	IEA		P	unspecified product		protein_coding	taxon:9900000001	20231212	goa_import
VEuPathDB	Or38	Or38		GO:0007165	VEuPathDB:AAEL005489	IEA		P	unspecified product		protein_coding	taxon:9900000001	20231212	goa_import
VEuPathDB	Or38	Or38		GO:0007165	VEuPathDB:AAEL005489	IEA		P	unspecified product		protein_coding	taxon:9900000001	20231212	goa_import
VEuPathDB	AAEL005487	AAEL005487		GO:0007165	VEuPathDB:AAEL005487	IEA		P	unspecified product		protein_coding	taxon:9900000001	20231212	goa_import
VEuPathDB	AAEL005484	AAEL005484		GO:0007165	VEuPathDB:AAEL005484	IEA		P	unspecified product		protein_coding	taxon:9900000001	20231212	goa_import
VEuPathDB	AAEL010105	AAEL010105		GO:0007165	VEuPathDB:AAEL010105	IEA		P	unspecified product		protein_coding	taxon:9900000001	20231212	goa_import
VEuPathDB	Gr77	Gr77		GO:0007165	VEuPathDB:AAEL007940	IEA		P	unspecified product		protein_coding	taxon:9900000001	20231212	goa_import
VEuPathDB	Gr77	Gr77		GO:0007165	VEuPathDB:AAEL007940	IEA		P	unspecified product		protein_coding	taxon:9900000001	20231212	goa_import
VEuPathDB	Gr77	Gr77		GO:0007165	VEuPathDB:AAEL007940	IEA		P	unspecified product		protein_coding	taxon:9900000001	20231212	goa_import
VEuPathDB	Gr77	Gr77		GO:0007165	VEuPathDB:AAEL007940	IEA		P	unspecified product		protein_coding	taxon:9900000001	20231212	goa_import
VEuPathDB	AAEL024307	AAEL024307		GO:0007165	VEuPathDB:AAEL024307	IEA		P	unspecified product		protein_coding	taxon:9900000001	20231212	goa_import
VEuPathDB	AAEL024307	AAEL024307		GO:0007165	VEuPathDB:AAEL024307	IEA		P	unspecified product		protein_coding	taxon:9900000001	20231212	goa_import
VEuPathDB	AAEL007935	Gr20		GO:0007165	VEuPathDB:AAEL007935	IEA		P	unspecified product		protein_coding	taxon:9900000001	20231212	goa_import
VEuPathDB	AAEL007935	Gr20		GO:0007165	VEuPathDB:AAEL007935	IEA		P	unspecified product		protein_coding	taxon:9900000001	20231212	goa_import
VEuPathDB	AAEL007935	Gr20		GO:0007165	VEuPathDB:AAEL007935	IEA		P	unspecified product		protein_coding	taxon:9900000001	20231212	goa_import
VEuPathDB	AAEL007935	Gr20		GO:0007165	VEuPathDB:AAEL007935	IEA		P	unspecified product		protein_coding	taxon:9900000001	20231212	goa_import
VEuPathDB	AAEL007935	Gr20		GO:0007165	VEuPathDB:AAEL007935	IEA		P	unspecified product		protein_coding	taxon:9900000001	20231212	goa_import
VEuPathDB	Gr55	Gr55		GO:0007165	VEuPathDB:AAEL024133	IEA		P	unspecified product		protein_coding	taxon:9900000001	20231212	goa_import
VEuPathDB	Gr49	Gr49		GO:0007165	VEuPathDB:AAEL017488	IEA		P	unspecified product		protein_coding	taxon:9900000001	20231212	goa_import
VEuPathDB	AAEL001738	AAEL001738		GO:0007165	VEuPathDB:AAEL001738	IEA		P	unspecified product		protein_coding	taxon:9900000001	20231212	goa_import
VEuPathDB	AAEL006259	GPROP2		GO:0007165	VEuPathDB:AAEL006259	IEA		P	unspecified product		protein_coding	taxon:9900000001	20231212	goa_import
VEuPathDB	AAEL019484	AAEL019484		GO:0007165	VEuPathDB:AAEL019484	IEA		P	unspecified product		protein_coding	taxon:9900000001	20231212	goa_import
VEuPathDB	AAEL019484	AAEL019484		GO:0007165	VEuPathDB:AAEL019484	IEA		P	unspecified product		protein_coding	taxon:9900000001	20231212	goa_import
VEuPathDB	AAEL003647	GPRNPR3		GO:0007165	VEuPathDB:AAEL003647	IEA		P	unspecified product		protein_coding	taxon:9900000001	20231212	goa_import
VEuPathDB	AAEL003647	GPRNPR3		GO:0007165	VEuPathDB:AAEL003647	IEA		P	unspecified product		protein_coding	taxon:9900000001	20231212	goa_import
VEuPathDB	AAEL003647	GPRNPR3		GO:0007165	VEuPathDB:AAEL003647	IEA		P	unspecified product		protein_coding	taxon:9900000001	20231212	goa_import
VEuPathDB	AAEL008360	GPR5HT1		GO:0007165	VEuPathDB:AAEL008360	IEA		P	unspecified product		protein_coding	taxon:9900000001	20231212	goa_import
VEuPathDB	AAEL018120	AAEL018120		GO:0007165	VEuPathDB:AAEL018120	IEA		P	unspecified product		protein_coding	taxon:9900000001	20231212	goa_import
VEuPathDB	AAEL018120	AAEL018120		GO:0007165	VEuPathDB:AAEL018120	IEA		P	unspecified product		protein_coding	taxon:9900000001	20231212	goa_import
VEuPathDB	AAEL018120	AAEL018120		GO:0007165	VEuPathDB:AAEL018120	IEA		P	unspecified product		protein_coding	taxon:9900000001	20231212	goa_import
VEuPathDB	AAEL018120	AAEL018120		GO:0007165	VEuPathDB:AAEL018120	IEA		P	unspecified product		protein_coding	taxon:9900000001	20231212	goa_import
VEuPathDB	AAEL018120	AAEL018120		GO:0007165	VEuPathDB:AAEL018120	IEA		P	unspecified product		protein_coding	taxon:9900000001	20231212	goa_import
VEuPathDB	AAEL018120	AAEL018120		GO:0007165	VEuPathDB:AAEL018120	IEA		P	unspecified product		protein_coding	taxon:9900000001	20231212	goa_import
VEuPathDB	AAEL018120	AAEL018120		GO:0007165	VEuPathDB:AAEL018120	IEA		P	unspecified product		protein_coding	taxon:9900000001	20231212	goa_import
VEuPathDB	AAEL027822	AAEL027822		GO:0007165	VEuPathDB:AAEL027822	IEA		P	unspecified product		protein_coding	taxon:9900000001	20231212	goa_import
VEuPathDB	AAEL006539	AAEL006539		GO:0007165	VEuPathDB:AAEL006539	IEA		P	unspecified product		protein_coding	taxon:9900000001	20231212	goa_import
VEuPathDB	AAEL006539	AAEL006539		GO:0007165	VEuPathDB:AAEL006539	IEA		P	unspecified product		protein_coding	taxon:9900000001	20231212	goa_import
VEuPathDB	AAEL006539	AAEL006539		GO:0007165	VEuPathDB:AAEL006539	IEA		P	unspecified product		protein_coding	taxon:9900000001	20231212	goa_import
VEuPathDB	AAEL006539	AAEL006539		GO:0007165	VEuPathDB:AAEL006539	IEA		P	unspecified product		protein_coding	taxon:9900000001	20231212	goa_import
VEuPathDB	AAEL006539	AAEL006539		GO:0007165	VEuPathDB:AAEL006539	IEA		P	unspecified product		protein_coding	taxon:9900000001	20231212	goa_import
VEuPathDB	AAEL006539	AAEL006539		GO:0007165	VEuPathDB:AAEL006539	IEA		P	unspecified product		protein_coding	taxon:9900000001	20231212	goa_import
VEuPathDB	Or37	Or37		GO:0007165	VEuPathDB:AAEL020435	IEA		P	unspecified product		protein_coding	taxon:9900000001	20231212	goa_import
VEuPathDB	Or34	Or34		GO:0007165	VEuPathDB:AAEL003395	IEA		P	unspecified product		protein_coding	taxon:9900000001	20231212	goa_import
VEuPathDB	AAEL020893	AAEL020893		GO:0007165	VEuPathDB:AAEL020893	IEA		P	unspecified product		protein_coding	taxon:9900000001	20231212	goa_import
VEuPathDB	AAEL005322	GPROP10		GO:0007165	VEuPathDB:AAEL005322	IEA		P	unspecified product		protein_coding	taxon:9900000001	20231212	goa_import
VEuPathDB	AAEL019757	AAEL019757		GO:0007165	VEuPathDB:AAEL019757	IEA		P	unspecified product		protein_coding	taxon:9900000001	20231212	goa_import
VEuPathDB	AAEL019757	AAEL019757		GO:0007165	VEuPathDB:AAEL019757	IEA		P	unspecified product		protein_coding	taxon:9900000001	20231212	goa_import
VEuPathDB	AAEL008292	GPRDIH1		GO:0007165	VEuPathDB:AAEL008292	IEA		P	unspecified product		protein_coding	taxon:9900000001	20231212	goa_import
VEuPathDB	AAEL008292	GPRDIH1		GO:0007165	VEuPathDB:AAEL008292	IEA		P	unspecified product		protein_coding	taxon:9900000001	20231212	goa_import
VEuPathDB	AAEL008292	GPRDIH1		GO:0007165	VEuPathDB:AAEL008292	IEA		P	unspecified product		protein_coding	taxon:9900000001	20231212	goa_import
VEuPathDB	Gr59	Gr59		GO:0007165	VEuPathDB:AAEL013200	IEA		P	unspecified product		protein_coding	taxon:9900000001	20231212	goa_import
VEuPathDB	AAEL013190	Gr22		GO:0007165	VEuPathDB:AAEL013190	IEA		P	unspecified product		protein_coding	taxon:9900000001	20231212	goa_import
VEuPathDB	Gr26	Gr26		GO:0007165	VEuPathDB:AAEL027709	IEA		P	unspecified product		protein_coding	taxon:9900000001	20231212	goa_import
VEuPathDB	Gr26	Gr26		GO:0007165	VEuPathDB:AAEL027709	IEA		P	unspecified product		protein_coding	taxon:9900000001	20231212	goa_import
VEuPathDB	Gr25	Gr25		GO:0007165	VEuPathDB:AAEL013193	IEA		P	unspecified product		protein_coding	taxon:9900000001	20231212	goa_import
VEuPathDB	Gr23	Gr23		GO:0007165	VEuPathDB:AAEL019647	IEA		P	unspecified product		protein_coding	taxon:9900000001	20231212	goa_import
VEuPathDB	AAEL019766	AAEL019766		GO:0007165	VEuPathDB:AAEL019766	IEA		P	unspecified product		protein_coding	taxon:9900000001	20231212	goa_import
VEuPathDB	AAEL000288	AAEL000288		GO:0007165	VEuPathDB:AAEL000288	IEA		P	unspecified product		protein_coding	taxon:9900000001	20231212	goa_import
VEuPathDB	AAEL022046	AAEL022046		GO:0007165	VEuPathDB:AAEL022046	IEA		P	unspecified product		protein_coding	taxon:9900000001	20231212	goa_import
VEuPathDB	Or122	Or122		GO:0007165	VEuPathDB:AAEL013563	IEA		P	unspecified product		protein_coding	taxon:9900000001	20231212	goa_import
VEuPathDB	Or121	Or121		GO:0007165	VEuPathDB:AAEL017104	IEA		P	unspecified product		protein_coding	taxon:9900000001	20231212	goa_import
VEuPathDB	AAEL016997	GPRGRP2_3		GO:0007165	VEuPathDB:AAEL016997	IEA		P	unspecified product		protein_coding	taxon:9900000001	20231212	goa_import
VEuPathDB	Or28	Or28		GO:0007165	VEuPathDB:AAEL027053	IEA		P	unspecified product		protein_coding	taxon:9900000001	20231212	goa_import
VEuPathDB	AAEL010506	AAEL010506		GO:0007165	VEuPathDB:AAEL010506	IEA		P	unspecified product		protein_coding	taxon:9900000001	20231212	goa_import
VEuPathDB	AAEL010506	AAEL010506		GO:0007165	VEuPathDB:AAEL010506	IEA		P	unspecified product		protein_coding	taxon:9900000001	20231212	goa_import
VEuPathDB	AAEL010506	AAEL010506		GO:0007165	VEuPathDB:AAEL010506	IEA		P	unspecified product		protein_coding	taxon:9900000001	20231212	goa_import
VEuPathDB	AAEL010506	AAEL010506		GO:0007165	VEuPathDB:AAEL010506	IEA		P	unspecified product		protein_coding	taxon:9900000001	20231212	goa_import
VEuPathDB	AAEL010506	AAEL010506		GO:0007165	VEuPathDB:AAEL010506	IEA		P	unspecified product		protein_coding	taxon:9900000001	20231212	goa_import
VEuPathDB	AAEL010506	AAEL010506		GO:0007165	VEuPathDB:AAEL010506	IEA		P	unspecified product		protein_coding	taxon:9900000001	20231212	goa_import
VEuPathDB	AAEL010506	AAEL010506		GO:0007165	VEuPathDB:AAEL010506	IEA		P	unspecified product		protein_coding	taxon:9900000001	20231212	goa_import
VEuPathDB	AAEL010506	AAEL010506		GO:0007165	VEuPathDB:AAEL010506	IEA		P	unspecified product		protein_coding	taxon:9900000001	20231212	goa_import
VEuPathDB	AAEL010506	AAEL010506		GO:0007165	VEuPathDB:AAEL010506	IEA		P	unspecified product		protein_coding	taxon:9900000001	20231212	goa_import
VEuPathDB	AAEL010506	AAEL010506		GO:0007165	VEuPathDB:AAEL010506	IEA		P	unspecified product		protein_coding	taxon:9900000001	20231212	goa_import
VEuPathDB	AAEL010506	AAEL010506		GO:0007165	VEuPathDB:AAEL010506	IEA		P	unspecified product		protein_coding	taxon:9900000001	20231212	goa_import
VEuPathDB	AAEL010506	AAEL010506		GO:0007165	VEuPathDB:AAEL010506	IEA		P	unspecified product		protein_coding	taxon:9900000001	20231212	goa_import
VEuPathDB	AAEL010506	AAEL010506		GO:0007165	VEuPathDB:AAEL010506	IEA		P	unspecified product		protein_coding	taxon:9900000001	20231212	goa_import
VEuPathDB	AAEL010506	AAEL010506		GO:0007165	VEuPathDB:AAEL010506	IEA		P	unspecified product		protein_coding	taxon:9900000001	20231212	goa_import
VEuPathDB	AAEL010506	AAEL010506		GO:0007165	VEuPathDB:AAEL010506	IEA		P	unspecified product		protein_coding	taxon:9900000001	20231212	goa_import
VEuPathDB	AAEL010506	AAEL010506		GO:0007165	VEuPathDB:AAEL010506	IEA		P	unspecified product		protein_coding	taxon:9900000001	20231212	goa_import
VEuPathDB	AAEL010506	AAEL010506		GO:0007165	VEuPathDB:AAEL010506	IEA		P	unspecified product		protein_coding	taxon:9900000001	20231212	goa_import
VEuPathDB	AAEL010506	AAEL010506		GO:0007165	VEuPathDB:AAEL010506	IEA		P	unspecified product		protein_coding	taxon:9900000001	20231212	goa_import
VEuPathDB	AAEL010506	AAEL010506		GO:0007165	VEuPathDB:AAEL010506	IEA		P	unspecified product		protein_coding	taxon:9900000001	20231212	goa_import
VEuPathDB	AAEL010506	AAEL010506		GO:0007165	VEuPathDB:AAEL010506	IEA		P	unspecified product		protein_coding	taxon:9900000001	20231212	goa_import
VEuPathDB	AAEL010506	AAEL010506		GO:0007165	VEuPathDB:AAEL010506	IEA		P	unspecified product		protein_coding	taxon:9900000001	20231212	goa_import
VEuPathDB	AAEL010506	AAEL010506		GO:0007165	VEuPathDB:AAEL010506	IEA		P	unspecified product		protein_coding	taxon:9900000001	20231212	goa_import
VEuPathDB	AAEL010506	AAEL010506		GO:0007165	VEuPathDB:AAEL010506	IEA		P	unspecified product		protein_coding	taxon:9900000001	20231212	goa_import
VEuPathDB	AAEL010506	AAEL010506		GO:0007165	VEuPathDB:AAEL010506	IEA		P	unspecified product		protein_coding	taxon:9900000001	20231212	goa_import
VEuPathDB	Or117	Or117		GO:0007165	VEuPathDB:AAEL017377	IEA		P	unspecified product		protein_coding	taxon:9900000001	20231212	goa_import
VEuPathDB	AAEL018339	AAEL018339		GO:0007165	VEuPathDB:AAEL018339	IEA		P	unspecified product		protein_coding	taxon:9900000001	20231212	goa_import
VEuPathDB	Or116	Or116		GO:0007165	VEuPathDB:AAEL025139	IEA		P	unspecified product		protein_coding	taxon:9900000001	20231212	goa_import
VEuPathDB	AAEL000057	TOLL5B		GO:0007165	VEuPathDB:AAEL000057	IEA		P	unspecified product		protein_coding	taxon:9900000001	20231212	goa_import
VEuPathDB	Gr6	Gr6		GO:0007165	VEuPathDB:AAEL000012	IEA		P	unspecified product		protein_coding	taxon:9900000001	20231212	goa_import
VEuPathDB	Gr8	Gr8		GO:0007165	VEuPathDB:AAEL000069	IEA		P	unspecified product		protein_coding	taxon:9900000001	20231212	goa_import
VEuPathDB	Gr9	Gr9		GO:0007165	VEuPathDB:AAEL000075	IEA		P	unspecified product		protein_coding	taxon:9900000001	20231212	goa_import
VEuPathDB	Gr5	Gr5		GO:0007165	VEuPathDB:AAEL000043	IEA		P	unspecified product		protein_coding	taxon:9900000001	20231212	goa_import
VEuPathDB	Gr4	Gr4		GO:0007165	VEuPathDB:AAEL000048	IEA		P	unspecified product		protein_coding	taxon:9900000001	20231212	goa_import
VEuPathDB	AAEL017335	GPRGHP2		GO:0007165	VEuPathDB:AAEL017335	IEA		P	unspecified product		protein_coding	taxon:9900000001	20231212	goa_import
VEuPathDB	AAEL025818	AAEL025818		GO:0007165	VEuPathDB:AAEL025818	IEA		P	unspecified product		protein_coding	taxon:9900000001	20231212	goa_import
VEuPathDB	AAEL011563	AAEL011563		GO:0007165	VEuPathDB:AAEL011563	IEA		P	unspecified product		protein_coding	taxon:9900000001	20231212	goa_import
VEuPathDB	AAEL011563	AAEL011563		GO:0007165	VEuPathDB:AAEL011563	IEA		P	unspecified product		protein_coding	taxon:9900000001	20231212	goa_import
VEuPathDB	AAEL026551	AAEL026551		GO:0007165	VEuPathDB:AAEL026551	IEA		P	unspecified product		protein_coding	taxon:9900000001	20231212	goa_import
VEuPathDB	Gr14	Gr14		GO:0007165	VEuPathDB:AAEL011571	IEA		P	unspecified product		protein_coding	taxon:9900000001	20231212	goa_import
VEuPathDB	AAEL009180	AAEL009180		GO:0007165	VEuPathDB:AAEL009180	IEA		P	unspecified product		protein_coding	taxon:9900000001	20231212	goa_import
VEuPathDB	AAEL011168	AAEL011168		GO:0007165	VEuPathDB:AAEL011168	IEA		P	unspecified product		protein_coding	taxon:9900000001	20231212	goa_import
VEuPathDB	AAEL011168	AAEL011168		GO:0007165	VEuPathDB:AAEL011168	IEA		P	unspecified product		protein_coding	taxon:9900000001	20231212	goa_import
VEuPathDB	AAEL011168	AAEL011168		GO:0007165	VEuPathDB:AAEL011168	IEA		P	unspecified product		protein_coding	taxon:9900000001	20231212	goa_import
VEuPathDB	AAEL011168	AAEL011168		GO:0007165	VEuPathDB:AAEL011168	IEA		P	unspecified product		protein_coding	taxon:9900000001	20231212	goa_import
VEuPathDB	AAEL011168	AAEL011168		GO:0007165	VEuPathDB:AAEL011168	IEA		P	unspecified product		protein_coding	taxon:9900000001	20231212	goa_import
VEuPathDB	AAEL011168	AAEL011168		GO:0007165	VEuPathDB:AAEL011168	IEA		P	unspecified product		protein_coding	taxon:9900000001	20231212	goa_import
VEuPathDB	AAEL011168	AAEL011168		GO:0007165	VEuPathDB:AAEL011168	IEA		P	unspecified product		protein_coding	taxon:9900000001	20231212	goa_import
VEuPathDB	AAEL011168	AAEL011168		GO:0007165	VEuPathDB:AAEL011168	IEA		P	unspecified product		protein_coding	taxon:9900000001	20231212	goa_import
VEuPathDB	AAEL001041	AAEL001041		GO:0007165	VEuPathDB:AAEL001041	IEA		P	unspecified product		protein_coding	taxon:9900000001	20231212	goa_import
VEuPathDB	AAEL001041	AAEL001041		GO:0007165	VEuPathDB:AAEL001041	IEA		P	unspecified product		protein_coding	taxon:9900000001	20231212	goa_import
VEuPathDB	AAEL001041	AAEL001041		GO:0007165	VEuPathDB:AAEL001041	IEA		P	unspecified product		protein_coding	taxon:9900000001	20231212	goa_import
VEuPathDB	AAEL001041	AAEL001041		GO:0007165	VEuPathDB:AAEL001041	IEA		P	unspecified product		protein_coding	taxon:9900000001	20231212	goa_import
VEuPathDB	AAEL001041	AAEL001041		GO:0007165	VEuPathDB:AAEL001041	IEA		P	unspecified product		protein_coding	taxon:9900000001	20231212	goa_import
VEuPathDB	AAEL001041	AAEL001041		GO:0007165	VEuPathDB:AAEL001041	IEA		P	unspecified product		protein_coding	taxon:9900000001	20231212	goa_import
VEuPathDB	AAEL001041	AAEL001041		GO:0007165	VEuPathDB:AAEL001041	IEA		P	unspecified product		protein_coding	taxon:9900000001	20231212	goa_import
VEuPathDB	AAEL001041	AAEL001041		GO:0007165	VEuPathDB:AAEL001041	IEA		P	unspecified product		protein_coding	taxon:9900000001	20231212	goa_import
VEuPathDB	AAEL001041	AAEL001041		GO:0007165	VEuPathDB:AAEL001041	IEA		P	unspecified product		protein_coding	taxon:9900000001	20231212	goa_import
VEuPathDB	AAEL001041	AAEL001041		GO:0007165	VEuPathDB:AAEL001041	IEA		P	unspecified product		protein_coding	taxon:9900000001	20231212	goa_import
VEuPathDB	AAEL001041	AAEL001041		GO:0007165	VEuPathDB:AAEL001041	IEA		P	unspecified product		protein_coding	taxon:9900000001	20231212	goa_import
VEuPathDB	AAEL001041	AAEL001041		GO:0007165	VEuPathDB:AAEL001041	IEA		P	unspecified product		protein_coding	taxon:9900000001	20231212	goa_import
VEuPathDB	AAEL001041	AAEL001041		GO:0007165	VEuPathDB:AAEL001041	IEA		P	unspecified product		protein_coding	taxon:9900000001	20231212	goa_import
VEuPathDB	AAEL001041	AAEL001041		GO:0007165	VEuPathDB:AAEL001041	IEA		P	unspecified product		protein_coding	taxon:9900000001	20231212	goa_import
VEuPathDB	AAEL001041	AAEL001041		GO:0007165	VEuPathDB:AAEL001041	IEA		P	unspecified product		protein_coding	taxon:9900000001	20231212	goa_import
VEuPathDB	AAEL001041	AAEL001041		GO:0007165	VEuPathDB:AAEL001041	IEA		P	unspecified product		protein_coding	taxon:9900000001	20231212	goa_import
VEuPathDB	AAEL001041	AAEL001041		GO:0007165	VEuPathDB:AAEL001041	IEA		P	unspecified product		protein_coding	taxon:9900000001	20231212	goa_import
VEuPathDB	AAEL001041	AAEL001041		GO:0007165	VEuPathDB:AAEL001041	IEA		P	unspecified product		protein_coding	taxon:9900000001	20231212	goa_import
VEuPathDB	AAEL001041	AAEL001041		GO:0007165	VEuPathDB:AAEL001041	IEA		P	unspecified product		protein_coding	taxon:9900000001	20231212	goa_import
VEuPathDB	AAEL013997	AAEL013997		GO:0007165	VEuPathDB:AAEL013997	IEA		P	unspecified product		protein_coding	taxon:9900000001	20231212	goa_import
VEuPathDB	AAEL013991	AAEL013991		GO:0007165	VEuPathDB:AAEL013991	IEA		P	unspecified product		protein_coding	taxon:9900000001	20231212	goa_import
VEuPathDB	AAEL013991	AAEL013991		GO:0007165	VEuPathDB:AAEL013991	IEA		P	unspecified product		protein_coding	taxon:9900000001	20231212	goa_import
VEuPathDB	AAEL013991	AAEL013991		GO:0007165	VEuPathDB:AAEL013991	IEA		P	unspecified product		protein_coding	taxon:9900000001	20231212	goa_import
VEuPathDB	AAEL011709	AAEL011709		GO:0007165	VEuPathDB:AAEL011709	IEA		P	unspecified product		protein_coding	taxon:9900000001	20231212	goa_import
VEuPathDB	AAEL019709	AAEL019709		GO:0007165	VEuPathDB:AAEL019709	IEA		P	unspecified product		protein_coding	taxon:9900000001	20231212	goa_import
VEuPathDB	AAEL019709	AAEL019709		GO:0007165	VEuPathDB:AAEL019709	IEA		P	unspecified product		protein_coding	taxon:9900000001	20231212	goa_import
VEuPathDB	AAEL004245	GPRNNA19_1		GO:0007165	VEuPathDB:AAEL004245	IEA		P	unspecified product		protein_coding	taxon:9900000001	20231212	goa_import
VEuPathDB	AAEL025638	AAEL025638		GO:0007165	VEuPathDB:AAEL025638	IEA		P	unspecified product		protein_coding	taxon:9900000001	20231212	goa_import
VEuPathDB	Or40	Or40		GO:0007165	VEuPathDB:AAEL005767	IEA		P	unspecified product		protein_coding	taxon:9900000001	20231212	goa_import
VEuPathDB	Orco	Orco		GO:0007165	VEuPathDB:AAEL005776	IEA		P	unspecified product		protein_coding	taxon:9900000001	20231212	goa_import
VEuPathDB	Or84	Or84		GO:0007165	VEuPathDB:AAEL017043	IEA		P	unspecified product		protein_coding	taxon:9900000001	20231212	goa_import
VEuPathDB	Or85	Or85		GO:0007165	VEuPathDB:AAEL004218	IEA		P	unspecified product		protein_coding	taxon:9900000001	20231212	goa_import
VEuPathDB	Or81	Or81		GO:0007165	VEuPathDB:AAEL017305	IEA		P	unspecified product		protein_coding	taxon:9900000001	20231212	goa_import
VEuPathDB	Or80	Or80		GO:0007165	VEuPathDB:AAEL017221	IEA		P	unspecified product		protein_coding	taxon:9900000001	20231212	goa_import
VEuPathDB	AAEL026043	AAEL026043		GO:0007165	VEuPathDB:AAEL026043	IEA		P	unspecified product		protein_coding	taxon:9900000001	20231212	goa_import
VEuPathDB	AAEL009157	AAEL009157		GO:0007165	VEuPathDB:AAEL009157	IEA		P	unspecified product		protein_coding	taxon:9900000001	20231212	goa_import
VEuPathDB	AAEL009157	AAEL009157		GO:0007165	VEuPathDB:AAEL009157	IEA		P	unspecified product		protein_coding	taxon:9900000001	20231212	goa_import
VEuPathDB	Or70	Or70		GO:0007165	VEuPathDB:AAEL026167	IEA		P	unspecified product		protein_coding	taxon:9900000001	20231212	goa_import
VEuPathDB	AAEL005834	GPRDOP2		GO:0007165	VEuPathDB:AAEL005834	IEA		P	unspecified product		protein_coding	taxon:9900000001	20231212	goa_import
VEuPathDB	Or11	Or11		GO:0007165	VEuPathDB:AAEL011583	IEA		P	unspecified product		protein_coding	taxon:9900000001	20231212	goa_import
VEuPathDB	AAEL019674	AAEL019674		GO:0007165	VEuPathDB:AAEL019674	IEA		P	unspecified product		protein_coding	taxon:9900000001	20231212	goa_import
VEuPathDB	AAEL005726	AAEL005726		GO:0007165	VEuPathDB:AAEL005726	IEA		P	unspecified product		protein_coding	taxon:9900000001	20231212	goa_import
VEuPathDB	AAEL018139	AAEL018139		GO:0007165	VEuPathDB:AAEL018139	IEA		P	unspecified product		protein_coding	taxon:9900000001	20231212	goa_import
VEuPathDB	AAEL014335	AAEL014335		GO:0007165	VEuPathDB:AAEL014335	IEA		P	unspecified product		protein_coding	taxon:9900000001	20231212	goa_import
VEuPathDB	AAEL019805	AAEL019805		GO:0007165	VEuPathDB:AAEL019805	IEA		P	unspecified product		protein_coding	taxon:9900000001	20231212	goa_import
VEuPathDB	AAEL026581	AAEL026581		GO:0007165	VEuPathDB:AAEL026581	IEA		P	unspecified product		protein_coding	taxon:9900000001	20231212	goa_import
VEuPathDB	AAEL018130	TAK1		GO:0007165	VEuPathDB:AAEL018130	IEA		P	unspecified product		protein_coding	taxon:9900000001	20231212	goa_import
VEuPathDB	AAEL013473	AAEL013473		GO:0007165	VEuPathDB:AAEL013473	IEA		P	unspecified product		protein_coding	taxon:9900000001	20231212	goa_import
VEuPathDB	AAEL017158	Gr67		GO:0007165	VEuPathDB:AAEL017158	IEA		P	unspecified product		protein_coding	taxon:9900000001	20231212	goa_import
VEuPathDB	Or41	Or41		GO:0007165	VEuPathDB:AAEL003045	IEA		P	unspecified product		protein_coding	taxon:9900000001	20231212	goa_import
VEuPathDB	AAEL003035	GPROP9		GO:0007165	VEuPathDB:AAEL003035	IEA		P	unspecified product		protein_coding	taxon:9900000001	20231212	goa_import
VEuPathDB	AAEL000342	AAEL000342		GO:0007165	VEuPathDB:AAEL000342	IEA		P	unspecified product		protein_coding	taxon:9900000001	20231212	goa_import
VEuPathDB	AAEL021006	AAEL021006		GO:0007165	VEuPathDB:AAEL021006	IEA		P	unspecified product		protein_coding	taxon:9900000001	20231212	goa_import
VEuPathDB	AAEL021006	AAEL021006		GO:0007165	VEuPathDB:AAEL021006	IEA		P	unspecified product		protein_coding	taxon:9900000001	20231212	goa_import
VEuPathDB	AAEL019988	AAEL019988		GO:0007165	VEuPathDB:AAEL019988	IEA		P	unspecified product		protein_coding	taxon:9900000001	20231212	goa_import
VEuPathDB	AAEL022296	AAEL022296		GO:0007165	VEuPathDB:AAEL022296	IEA		P	unspecified product		protein_coding	taxon:9900000001	20231212	goa_import
VEuPathDB	AAEL019860	AAEL019860		GO:0007165	VEuPathDB:AAEL019860	IEA		P	unspecified product		protein_coding	taxon:9900000001	20231212	goa_import
VEuPathDB	AAEL004547	AAEL004547		GO:0007165	VEuPathDB:AAEL004547	IEA		P	unspecified product		protein_coding	taxon:9900000001	20231212	goa_import
VEuPathDB	AAEL019528	AAEL019528		GO:0007165	VEuPathDB:AAEL019528	IEA		P	unspecified product		protein_coding	taxon:9900000001	20231212	goa_import
VEuPathDB	AAEL004547	AAEL004547		GO:0007165	VEuPathDB:AAEL004547	IEA		P	unspecified product		protein_coding	taxon:9900000001	20231212	goa_import
VEuPathDB	AAEL019528	AAEL019528		GO:0007165	VEuPathDB:AAEL019528	IEA		P	unspecified product		protein_coding	taxon:9900000001	20231212	goa_import
VEuPathDB	AAEL019528	AAEL019528		GO:0007165	VEuPathDB:AAEL019528	IEA		P	unspecified product		protein_coding	taxon:9900000001	20231212	goa_import
VEuPathDB	AAEL019528	AAEL019528		GO:0007165	VEuPathDB:AAEL019528	IEA		P	unspecified product		protein_coding	taxon:9900000001	20231212	goa_import
VEuPathDB	Or119	Or119		GO:0007165	VEuPathDB:AAEL017009	IEA		P	unspecified product		protein_coding	taxon:9900000001	20231212	goa_import
VEuPathDB	AAEL026714	AAEL026714		GO:0007165	VEuPathDB:AAEL026714	IEA		P	unspecified product		protein_coding	taxon:9900000001	20231212	goa_import
VEuPathDB	Or132	Or132		GO:0007165	VEuPathDB:AAEL010669	IEA		P	unspecified product		protein_coding	taxon:9900000001	20231212	goa_import
VEuPathDB	AAEL011475	GPRGNR2		GO:0007165	VEuPathDB:AAEL011475	IEA		P	unspecified product		protein_coding	taxon:9900000001	20231212	goa_import
VEuPathDB	AAEL011475	GPRGNR2		GO:0007165	VEuPathDB:AAEL011475	IEA		P	unspecified product		protein_coding	taxon:9900000001	20231212	goa_import
VEuPathDB	AAEL025498	AAEL025498		GO:0007165	VEuPathDB:AAEL025498	IEA		P	unspecified product		protein_coding	taxon:9900000001	20231212	goa_import
VEuPathDB	AAEL014931	AAEL014931		GO:0007165	VEuPathDB:AAEL014931	IEA		P	unspecified product		protein_coding	taxon:9900000001	20231212	goa_import
VEuPathDB	AAEL014931	AAEL014931		GO:0007165	VEuPathDB:AAEL014931	IEA		P	unspecified product		protein_coding	taxon:9900000001	20231212	goa_import
VEuPathDB	AAEL026321	AAEL026321		GO:0007165	VEuPathDB:AAEL026321	IEA		P	unspecified product		protein_coding	taxon:9900000001	20231212	goa_import
VEuPathDB	AAEL018316	AAEL018316		GO:0007165	VEuPathDB:AAEL018316	IEA		P	unspecified product		protein_coding	taxon:9900000001	20231212	goa_import
VEuPathDB	AAEL009167	AAEL009167		GO:0007165	VEuPathDB:AAEL009167	IEA		P	unspecified product		protein_coding	taxon:9900000001	20231212	goa_import
VEuPathDB	AAEL019587	AAEL019587		GO:0007165	VEuPathDB:AAEL019587	IEA		P	unspecified product		protein_coding	taxon:9900000001	20231212	goa_import
VEuPathDB	AAEL006957	GPRNNB4		GO:0007165	VEuPathDB:AAEL006957	IEA		P	unspecified product		protein_coding	taxon:9900000001	20231212	goa_import
VEuPathDB	AAEL006947	GPRTAK2		GO:0007165	VEuPathDB:AAEL006947	IEA		P	unspecified product		protein_coding	taxon:9900000001	20231212	goa_import
VEuPathDB	AAEL019754	AAEL019754		GO:0007165	VEuPathDB:AAEL019754	IEA		P	unspecified product		protein_coding	taxon:9900000001	20231212	goa_import
VEuPathDB	AAEL013441	TOLL9A		GO:0007165	VEuPathDB:AAEL013441	IEA		P	unspecified product		protein_coding	taxon:9900000001	20231212	goa_import
VEuPathDB	AAEL013441	TOLL9A		GO:0007165	VEuPathDB:AAEL013441	IEA		P	unspecified product		protein_coding	taxon:9900000001	20231212	goa_import
VEuPathDB	AAEL004125	AAEL004125		GO:0007165	VEuPathDB:AAEL004125	IEA		P	unspecified product		protein_coding	taxon:9900000001	20231212	goa_import
VEuPathDB	Or66	Or66		GO:0007165	VEuPathDB:AAEL017227	IEA		P	unspecified product		protein_coding	taxon:9900000001	20231212	goa_import
VEuPathDB	AAEL001754	AAEL001754		GO:0007165	VEuPathDB:AAEL001754	IEA		P	unspecified product		protein_coding	taxon:9900000001	20231212	goa_import
VEuPathDB	AAEL019725	AAEL019725		GO:0007165	VEuPathDB:AAEL019725	IEA		P	unspecified product		protein_coding	taxon:9900000001	20231212	goa_import
VEuPathDB	AAEL019725	AAEL019725		GO:0007165	VEuPathDB:AAEL019725	IEA		P	unspecified product		protein_coding	taxon:9900000001	20231212	goa_import
VEuPathDB	AAEL019725	AAEL019725		GO:0007165	VEuPathDB:AAEL019725	IEA		P	unspecified product		protein_coding	taxon:9900000001	20231212	goa_import
VEuPathDB	AAEL019725	AAEL019725		GO:0007165	VEuPathDB:AAEL019725	IEA		P	unspecified product		protein_coding	taxon:9900000001	20231212	goa_import
VEuPathDB	AAEL019725	AAEL019725		GO:0007165	VEuPathDB:AAEL019725	IEA		P	unspecified product		protein_coding	taxon:9900000001	20231212	goa_import
VEuPathDB	AAEL019725	AAEL019725		GO:0007165	VEuPathDB:AAEL019725	IEA		P	unspecified product		protein_coding	taxon:9900000001	20231212	goa_import
VEuPathDB	AAEL019725	AAEL019725		GO:0007165	VEuPathDB:AAEL019725	IEA		P	unspecified product		protein_coding	taxon:9900000001	20231212	goa_import
VEuPathDB	AAEL012071	AAEL012071		GO:0007165	VEuPathDB:AAEL012071	IEA		P	unspecified product		protein_coding	taxon:9900000001	20231212	goa_import
VEuPathDB	AAEL012071	AAEL012071		GO:0007165	VEuPathDB:AAEL012071	IEA		P	unspecified product		protein_coding	taxon:9900000001	20231212	goa_import
VEuPathDB	AAEL012071	AAEL012071		GO:0007165	VEuPathDB:AAEL012071	IEA		P	unspecified product		protein_coding	taxon:9900000001	20231212	goa_import
VEuPathDB	AAEL012071	AAEL012071		GO:0007165	VEuPathDB:AAEL012071	IEA		P	unspecified product		protein_coding	taxon:9900000001	20231212	goa_import
VEuPathDB	AAEL012071	AAEL012071		GO:0007165	VEuPathDB:AAEL012071	IEA		P	unspecified product		protein_coding	taxon:9900000001	20231212	goa_import
VEuPathDB	AAEL012071	AAEL012071		GO:0007165	VEuPathDB:AAEL012071	IEA		P	unspecified product		protein_coding	taxon:9900000001	20231212	goa_import
VEuPathDB	AAEL012071	AAEL012071		GO:0007165	VEuPathDB:AAEL012071	IEA		P	unspecified product		protein_coding	taxon:9900000001	20231212	goa_import
VEuPathDB	AAEL009615	GPROP8		GO:0007165	VEuPathDB:AAEL009615	IEA		P	unspecified product		protein_coding	taxon:9900000001	20231212	goa_import
VEuPathDB	AAEL006077	AAEL006077		GO:0007165	VEuPathDB:AAEL006077	IEA		P	unspecified product		protein_coding	taxon:9900000001	20231212	goa_import
VEuPathDB	AAEL000509	AAEL000509		GO:0007165	VEuPathDB:AAEL000509	IEA		P	unspecified product		protein_coding	taxon:9900000001	20231212	goa_import
VEuPathDB	AAEL007644	GPRNNA6		GO:0007165	VEuPathDB:AAEL007644	IEA		P	unspecified product		protein_coding	taxon:9900000001	20231212	goa_import
VEuPathDB	Or25	Or25		GO:0007165	VEuPathDB:AAEL003629	IEA		P	unspecified product		protein_coding	taxon:9900000001	20231212	goa_import
VEuPathDB	Gr36	Gr36		GO:0007165	VEuPathDB:AAEL019947	IEA		P	unspecified product		protein_coding	taxon:9900000001	20231212	goa_import
VEuPathDB	Gr35	Gr35		GO:0007165	VEuPathDB:AAEL023231	IEA		P	unspecified product		protein_coding	taxon:9900000001	20231212	goa_import
VEuPathDB	AAEL010950	AAEL010950		GO:0007165	VEuPathDB:AAEL010950	IEA		P	unspecified product		protein_coding	taxon:9900000001	20231212	goa_import
VEuPathDB	AAEL019537	AAEL019537		GO:0007165	VEuPathDB:AAEL019537	IEA		P	unspecified product		protein_coding	taxon:9900000001	20231212	goa_import
VEuPathDB	AAEL019537	AAEL019537		GO:0007165	VEuPathDB:AAEL019537	IEA		P	unspecified product		protein_coding	taxon:9900000001	20231212	goa_import
VEuPathDB	AAEL008655	GPRVPR2		GO:0007165	VEuPathDB:AAEL008655	IEA		P	unspecified product		protein_coding	taxon:9900000001	20231212	goa_import
VEuPathDB	AAEL008652	CCAPR		GO:0007165	VEuPathDB:AAEL008652	IEA		P	unspecified product		protein_coding	taxon:9900000001	20231212	goa_import
VEuPathDB	AAEL008652	CCAPR		GO:0007165	VEuPathDB:AAEL008652	IEA		P	unspecified product		protein_coding	taxon:9900000001	20231212	goa_import
VEuPathDB	AAEL003116	AAEL003116		GO:0007165	VEuPathDB:AAEL003116	IEA		P	unspecified product		protein_coding	taxon:9900000001	20231212	goa_import
VEuPathDB	AAEL001932	FADD		GO:0007165	VEuPathDB:AAEL001932	IEA		P	unspecified product		protein_coding	taxon:9900000001	20231212	goa_import
VEuPathDB	AAEL002119	AAEL002119		GO:0007165	VEuPathDB:AAEL002119	IEA		P	unspecified product		protein_coding	taxon:9900000001	20231212	goa_import
VEuPathDB	AAEL002089	AAEL002089		GO:0007165	VEuPathDB:AAEL002089	IEA		P	unspecified product		protein_coding	taxon:9900000001	20231212	goa_import
VEuPathDB	Or31	Or31		GO:0007165	VEuPathDB:AAEL013217	IEA		P	unspecified product		protein_coding	taxon:9900000001	20231212	goa_import
VEuPathDB	AAEL010083	IMD		GO:0007165	VEuPathDB:AAEL010083	IEA		P	unspecified product		protein_coding	taxon:9900000001	20231212	goa_import
VEuPathDB	AAEL000450	AAEL000450		GO:0007165	VEuPathDB:AAEL000450	IEA		P	unspecified product		protein_coding	taxon:9900000001	20231212	goa_import
VEuPathDB	AAEL019623	AAEL019623		GO:0007165	VEuPathDB:AAEL019623	IEA		P	unspecified product		protein_coding	taxon:9900000001	20231212	goa_import
VEuPathDB	AAEL019623	AAEL019623		GO:0007165	VEuPathDB:AAEL019623	IEA		P	unspecified product		protein_coding	taxon:9900000001	20231212	goa_import
VEuPathDB	AAEL007169	AAEL007169		GO:0007165	VEuPathDB:AAEL007169	IEA		P	unspecified product		protein_coding	taxon:9900000001	20231212	goa_import
VEuPathDB	Or6	Or6		GO:0007165	VEuPathDB:AAEL017548	IEA		P	unspecified product		protein_coding	taxon:9900000001	20231212	goa_import
VEuPathDB	Gr80	Gr80		GO:0007165	VEuPathDB:AAEL011598	IEA		P	unspecified product		protein_coding	taxon:9900000001	20231212	goa_import
VEuPathDB	AAEL009024	GPRCAL3		GO:0007165	VEuPathDB:AAEL009024	IEA		P	unspecified product		protein_coding	taxon:9900000001	20231212	goa_import
VEuPathDB	AAEL008641	AAEL008641		GO:0007165	VEuPathDB:AAEL008641	IEA		P	unspecified product		protein_coding	taxon:9900000001	20231212	goa_import
VEuPathDB	AAEL008641	AAEL008641		GO:0007165	VEuPathDB:AAEL008641	IEA		P	unspecified product		protein_coding	taxon:9900000001	20231212	goa_import
VEuPathDB	AAEL008641	AAEL008641		GO:0007165	VEuPathDB:AAEL008641	IEA		P	unspecified product		protein_coding	taxon:9900000001	20231212	goa_import
VEuPathDB	AAEL008641	AAEL008641		GO:0007165	VEuPathDB:AAEL008641	IEA		P	unspecified product		protein_coding	taxon:9900000001	20231212	goa_import
VEuPathDB	AAEL008641	AAEL008641		GO:0007165	VEuPathDB:AAEL008641	IEA		P	unspecified product		protein_coding	taxon:9900000001	20231212	goa_import
VEuPathDB	AAEL008641	AAEL008641		GO:0007165	VEuPathDB:AAEL008641	IEA		P	unspecified product		protein_coding	taxon:9900000001	20231212	goa_import
VEuPathDB	AAEL008641	AAEL008641		GO:0007165	VEuPathDB:AAEL008641	IEA		P	unspecified product		protein_coding	taxon:9900000001	20231212	goa_import
VEuPathDB	AAEL008641	AAEL008641		GO:0007165	VEuPathDB:AAEL008641	IEA		P	unspecified product		protein_coding	taxon:9900000001	20231212	goa_import
VEuPathDB	AAEL008641	AAEL008641		GO:0007165	VEuPathDB:AAEL008641	IEA		P	unspecified product		protein_coding	taxon:9900000001	20231212	goa_import
VEuPathDB	AAEL008641	AAEL008641		GO:0007165	VEuPathDB:AAEL008641	IEA		P	unspecified product		protein_coding	taxon:9900000001	20231212	goa_import
VEuPathDB	AAEL008641	AAEL008641		GO:0007165	VEuPathDB:AAEL008641	IEA		P	unspecified product		protein_coding	taxon:9900000001	20231212	goa_import
VEuPathDB	AAEL008641	AAEL008641		GO:0007165	VEuPathDB:AAEL008641	IEA		P	unspecified product		protein_coding	taxon:9900000001	20231212	goa_import
VEuPathDB	AAEL013617	AAEL013617		GO:0007165	VEuPathDB:AAEL013617	IEA		P	unspecified product		protein_coding	taxon:9900000001	20231212	goa_import
VEuPathDB	Or33	Or33		GO:0007165	VEuPathDB:AAEL017362	IEA		P	unspecified product		protein_coding	taxon:9900000001	20231212	goa_import
VEuPathDB	AAEL027706	AAEL027706		GO:0007165	VEuPathDB:AAEL027706	IEA		P	unspecified product		protein_coding	taxon:9900000001	20231212	goa_import
VEuPathDB	AAEL005803	AAEL005803		GO:0007165	VEuPathDB:AAEL005803	IEA		P	unspecified product		protein_coding	taxon:9900000001	20231212	goa_import
VEuPathDB	AAEL005803	AAEL005803		GO:0007165	VEuPathDB:AAEL005803	IEA		P	unspecified product		protein_coding	taxon:9900000001	20231212	goa_import
VEuPathDB	AAEL027285	AAEL027285		GO:0007165	VEuPathDB:AAEL027285	IEA		P	unspecified product		protein_coding	taxon:9900000001	20231212	goa_import
VEuPathDB	AAEL009822	GPRMGL5		GO:0007165	VEuPathDB:AAEL009822	IEA		P	unspecified product		protein_coding	taxon:9900000001	20231212	goa_import
VEuPathDB	AAEL004431	AAEL004431		GO:0007165	VEuPathDB:AAEL004431	IEA		P	unspecified product		protein_coding	taxon:9900000001	20231212	goa_import
VEuPathDB	AAEL004431	AAEL004431		GO:0007165	VEuPathDB:AAEL004431	IEA		P	unspecified product		protein_coding	taxon:9900000001	20231212	goa_import
VEuPathDB	AAEL007772	AAEL007772		GO:0007165	VEuPathDB:AAEL007772	IEA		P	unspecified product		protein_coding	taxon:9900000001	20231212	goa_import
VEuPathDB	AAEL007772	AAEL007772		GO:0007165	VEuPathDB:AAEL007772	IEA		P	unspecified product		protein_coding	taxon:9900000001	20231212	goa_import
VEuPathDB	AAEL007772	AAEL007772		GO:0007165	VEuPathDB:AAEL007772	IEA		P	unspecified product		protein_coding	taxon:9900000001	20231212	goa_import
VEuPathDB	AAEL007772	AAEL007772		GO:0007165	VEuPathDB:AAEL007772	IEA		P	unspecified product		protein_coding	taxon:9900000001	20231212	goa_import
VEuPathDB	AAEL010070	AAEL010070		GO:0007165	VEuPathDB:AAEL010070	IEA		P	unspecified product		protein_coding	taxon:9900000001	20231212	goa_import
VEuPathDB	AAEL007772	AAEL007772		GO:0007165	VEuPathDB:AAEL007772	IEA		P	unspecified product		protein_coding	taxon:9900000001	20231212	goa_import
VEuPathDB	AAEL007768	MYD		GO:0007165	VEuPathDB:AAEL007768	IEA		P	unspecified product		protein_coding	taxon:9900000001	20231212	goa_import
VEuPathDB	AAEL019595	AAEL019595		GO:0007165	VEuPathDB:AAEL019595	IEA		P	unspecified product		protein_coding	taxon:9900000001	20231212	goa_import
VEuPathDB	Gr76	Gr76		GO:0007165	VEuPathDB:AAEL009545	IEA		P	unspecified product		protein_coding	taxon:9900000001	20231212	goa_import
VEuPathDB	AAEL012926	AAEL012926		GO:0007165	VEuPathDB:AAEL012926	IEA		P	unspecified product		protein_coding	taxon:9900000001	20231212	goa_import
VEuPathDB	Gr34	Gr34		GO:0007165	VEuPathDB:AAEL000162	IEA		P	unspecified product		protein_coding	taxon:9900000001	20231212	goa_import
VEuPathDB	Or43	Or43		GO:0007165	VEuPathDB:AAEL017294	IEA		P	unspecified product		protein_coding	taxon:9900000001	20231212	goa_import
VEuPathDB	Or44	Or44		GO:0007165	VEuPathDB:AAEL006465	IEA		P	unspecified product		protein_coding	taxon:9900000001	20231212	goa_import
VEuPathDB	Or24	Or24		GO:0007165	VEuPathDB:AAEL017557	IEA		P	unspecified product		protein_coding	taxon:9900000001	20231212	goa_import
VEuPathDB	Or20	Or20		GO:0007165	VEuPathDB:AAEL025135	IEA		P	unspecified product		protein_coding	taxon:9900000001	20231212	goa_import
VEuPathDB	Or21	Or21		GO:0007165	VEuPathDB:AAEL017398	IEA		P	unspecified product		protein_coding	taxon:9900000001	20231212	goa_import
VEuPathDB	AAEL019651	AAEL019651		GO:0007165	VEuPathDB:AAEL019651	IEA		P	unspecified product		protein_coding	taxon:9900000001	20231212	goa_import
VEuPathDB	AAEL019982	AAEL019982		GO:0007165	VEuPathDB:AAEL019982	IEA		P	unspecified product		protein_coding	taxon:9900000001	20231212	goa_import
VEuPathDB	AAEL023182	AAEL023182		GO:0007165	VEuPathDB:AAEL023182	IEA		P	unspecified product		protein_coding	taxon:9900000001	20231212	goa_import
VEuPathDB	AAEL023182	AAEL023182		GO:0007165	VEuPathDB:AAEL023182	IEA		P	unspecified product		protein_coding	taxon:9900000001	20231212	goa_import
VEuPathDB	AAEL023182	AAEL023182		GO:0007165	VEuPathDB:AAEL023182	IEA		P	unspecified product		protein_coding	taxon:9900000001	20231212	goa_import
VEuPathDB	AAEL023182	AAEL023182		GO:0007165	VEuPathDB:AAEL023182	IEA		P	unspecified product		protein_coding	taxon:9900000001	20231212	goa_import
VEuPathDB	AAEL023182	AAEL023182		GO:0007165	VEuPathDB:AAEL023182	IEA		P	unspecified product		protein_coding	taxon:9900000001	20231212	goa_import
VEuPathDB	AAEL023182	AAEL023182		GO:0007165	VEuPathDB:AAEL023182	IEA		P	unspecified product		protein_coding	taxon:9900000001	20231212	goa_import
VEuPathDB	AAEL023182	AAEL023182		GO:0007165	VEuPathDB:AAEL023182	IEA		P	unspecified product		protein_coding	taxon:9900000001	20231212	goa_import
VEuPathDB	AAEL023182	AAEL023182		GO:0007165	VEuPathDB:AAEL023182	IEA		P	unspecified product		protein_coding	taxon:9900000001	20231212	goa_import
VEuPathDB	AAEL023182	AAEL023182		GO:0007165	VEuPathDB:AAEL023182	IEA		P	unspecified product		protein_coding	taxon:9900000001	20231212	goa_import
VEuPathDB	AAEL023182	AAEL023182		GO:0007165	VEuPathDB:AAEL023182	IEA		P	unspecified product		protein_coding	taxon:9900000001	20231212	goa_import
VEuPathDB	AAEL000246	GPRSTN		GO:0007165	VEuPathDB:AAEL000246	IEA		P	unspecified product		protein_coding	taxon:9900000001	20231212	goa_import
VEuPathDB	AAEL000246	GPRSTN		GO:0007165	VEuPathDB:AAEL000246	IEA		P	unspecified product		protein_coding	taxon:9900000001	20231212	goa_import
VEuPathDB	AAEL000246	GPRSTN		GO:0007165	VEuPathDB:AAEL000246	IEA		P	unspecified product		protein_coding	taxon:9900000001	20231212	goa_import
VEuPathDB	AAEL025762	AAEL025762		GO:0007165	VEuPathDB:AAEL025762	IEA		P	unspecified product		protein_coding	taxon:9900000001	20231212	goa_import
VEuPathDB	AAEL025762	AAEL025762		GO:0007165	VEuPathDB:AAEL025762	IEA		P	unspecified product		protein_coding	taxon:9900000001	20231212	goa_import
VEuPathDB	AAEL014340	AAEL014340		GO:0007165	VEuPathDB:AAEL014340	IEA		P	unspecified product		protein_coding	taxon:9900000001	20231212	goa_import
VEuPathDB	AAEL014340	AAEL014340		GO:0007165	VEuPathDB:AAEL014340	IEA		P	unspecified product		protein_coding	taxon:9900000001	20231212	goa_import
VEuPathDB	AAEL008070	AAEL008070		GO:0007165	VEuPathDB:AAEL008070	IEA		P	unspecified product		protein_coding	taxon:9900000001	20231212	goa_import
VEuPathDB	AAEL012920	GPRALS3		GO:0007165	VEuPathDB:AAEL012920	IEA		P	unspecified product		protein_coding	taxon:9900000001	20231212	goa_import
VEuPathDB	AAEL012920	GPRALS3		GO:0007165	VEuPathDB:AAEL012920	IEA		P	unspecified product		protein_coding	taxon:9900000001	20231212	goa_import
VEuPathDB	AAEL019433	AAEL019433		GO:0007165	VEuPathDB:AAEL019433	IEA		P	unspecified product		protein_coding	taxon:9900000001	20231212	goa_import
VEuPathDB	AAEL013722	AAEL013722		GO:0007165	VEuPathDB:AAEL013722	IEA		P	unspecified product		protein_coding	taxon:9900000001	20231212	goa_import
VEuPathDB	AAEL011325	AKHR		GO:0007165	VEuPathDB:AAEL011325	IEA		P	unspecified product		protein_coding	taxon:9900000001	20231212	goa_import
VEuPathDB	AAEL011325	AKHR		GO:0007165	VEuPathDB:AAEL011325	IEA		P	unspecified product		protein_coding	taxon:9900000001	20231212	goa_import
VEuPathDB	AAEL011325	AKHR		GO:0007165	VEuPathDB:AAEL011325	IEA		P	unspecified product		protein_coding	taxon:9900000001	20231212	goa_import
VEuPathDB	AAEL011325	AKHR		GO:0007165	VEuPathDB:AAEL011325	IEA		P	unspecified product		protein_coding	taxon:9900000001	20231212	goa_import
VEuPathDB	AAEL011253	AAEL011253		GO:0007165	VEuPathDB:AAEL011253	IEA		P	unspecified product		protein_coding	taxon:9900000001	20231212	goa_import
VEuPathDB	AAEL011253	AAEL011253		GO:0007165	VEuPathDB:AAEL011253	IEA		P	unspecified product		protein_coding	taxon:9900000001	20231212	goa_import
VEuPathDB	AAEL006191	AAEL006191		GO:0007165	VEuPathDB:AAEL006191	IEA		P	unspecified product		protein_coding	taxon:9900000001	20231212	goa_import
VEuPathDB	Or58	Or58		GO:0007165	VEuPathDB:AAEL006202	IEA		P	unspecified product		protein_coding	taxon:9900000001	20231212	goa_import
VEuPathDB	Or76	Or76		GO:0007165	VEuPathDB:AAEL013418	IEA		P	unspecified product		protein_coding	taxon:9900000001	20231212	goa_import
VEuPathDB	Or77	Or77		GO:0007165	VEuPathDB:AAEL013422	IEA		P	unspecified product		protein_coding	taxon:9900000001	20231212	goa_import
VEuPathDB	Or78	Or78		GO:0007165	VEuPathDB:AAEL013423	IEA		P	unspecified product		protein_coding	taxon:9900000001	20231212	goa_import
VEuPathDB	Or79	Or79		GO:0007165	VEuPathDB:AAEL013420	IEA		P	unspecified product		protein_coding	taxon:9900000001	20231212	goa_import
VEuPathDB	AAEL002563	AAEL002563		GO:0007165	VEuPathDB:AAEL002563	IEA		P	unspecified product		protein_coding	taxon:9900000001	20231212	goa_import
VEuPathDB	AAEL027951	AAEL027951		GO:0007165	VEuPathDB:AAEL027951	IEA		P	unspecified product		protein_coding	taxon:9900000001	20231212	goa_import
VEuPathDB	AAEL009551	TOLL11		GO:0007165	VEuPathDB:AAEL009551	IEA		P	unspecified product		protein_coding	taxon:9900000001	20231212	goa_import
VEuPathDB	AAEL004000	TOLL10		GO:0007165	VEuPathDB:AAEL004000	IEA		P	unspecified product		protein_coding	taxon:9900000001	20231212	goa_import
VEuPathDB	AAEL013900	AAEL013900		GO:0007165	VEuPathDB:AAEL013900	IEA		P	unspecified product		protein_coding	taxon:9900000001	20231212	goa_import
VEuPathDB	AAEL013900	AAEL013900		GO:0007165	VEuPathDB:AAEL013900	IEA		P	unspecified product		protein_coding	taxon:9900000001	20231212	goa_import
VEuPathDB	AAEL013900	AAEL013900		GO:0007165	VEuPathDB:AAEL013900	IEA		P	unspecified product		protein_coding	taxon:9900000001	20231212	goa_import
VEuPathDB	AAEL013900	AAEL013900		GO:0007165	VEuPathDB:AAEL013900	IEA		P	unspecified product		protein_coding	taxon:9900000001	20231212	goa_import
VEuPathDB	AAEL013900	AAEL013900		GO:0007165	VEuPathDB:AAEL013900	IEA		P	unspecified product		protein_coding	taxon:9900000001	20231212	goa_import
VEuPathDB	AAEL013900	AAEL013900		GO:0007165	VEuPathDB:AAEL013900	IEA		P	unspecified product		protein_coding	taxon:9900000001	20231212	goa_import
VEuPathDB	AAEL008334	AAEL008334		GO:0007165	VEuPathDB:AAEL008334	IEA		P	unspecified product		protein_coding	taxon:9900000001	20231212	goa_import
VEuPathDB	AAEL008334	AAEL008334		GO:0007165	VEuPathDB:AAEL008334	IEA		P	unspecified product		protein_coding	taxon:9900000001	20231212	goa_import
VEuPathDB	AAEL003989	AAEL003989		GO:0007165	VEuPathDB:AAEL003989	IEA		P	unspecified product		protein_coding	taxon:9900000001	20231212	goa_import
VEuPathDB	AAEL003989	AAEL003989		GO:0007165	VEuPathDB:AAEL003989	IEA		P	unspecified product		protein_coding	taxon:9900000001	20231212	goa_import
VEuPathDB	AAEL003989	AAEL003989		GO:0007165	VEuPathDB:AAEL003989	IEA		P	unspecified product		protein_coding	taxon:9900000001	20231212	goa_import
VEuPathDB	AAEL003989	AAEL003989		GO:0007165	VEuPathDB:AAEL003989	IEA		P	unspecified product		protein_coding	taxon:9900000001	20231212	goa_import
VEuPathDB	AAEL003989	AAEL003989		GO:0007165	VEuPathDB:AAEL003989	IEA		P	unspecified product		protein_coding	taxon:9900000001	20231212	goa_import
VEuPathDB	AAEL003989	AAEL003989		GO:0007165	VEuPathDB:AAEL003989	IEA		P	unspecified product		protein_coding	taxon:9900000001	20231212	goa_import
VEuPathDB	AAEL003989	AAEL003989		GO:0007165	VEuPathDB:AAEL003989	IEA		P	unspecified product		protein_coding	taxon:9900000001	20231212	goa_import
VEuPathDB	AAEL003989	AAEL003989		GO:0007165	VEuPathDB:AAEL003989	IEA		P	unspecified product		protein_coding	taxon:9900000001	20231212	goa_import
VEuPathDB	AAEL003989	AAEL003989		GO:0007165	VEuPathDB:AAEL003989	IEA		P	unspecified product		protein_coding	taxon:9900000001	20231212	goa_import
VEuPathDB	AAEL003989	AAEL003989		GO:0007165	VEuPathDB:AAEL003989	IEA		P	unspecified product		protein_coding	taxon:9900000001	20231212	goa_import
VEuPathDB	AAEL003989	AAEL003989		GO:0007165	VEuPathDB:AAEL003989	IEA		P	unspecified product		protein_coding	taxon:9900000001	20231212	goa_import
VEuPathDB	AAEL003989	AAEL003989		GO:0007165	VEuPathDB:AAEL003989	IEA		P	unspecified product		protein_coding	taxon:9900000001	20231212	goa_import
VEuPathDB	AAEL004396	GPROAR4		GO:0007165	VEuPathDB:AAEL004396	IEA		P	unspecified product		protein_coding	taxon:9900000001	20231212	goa_import
VEuPathDB	AAEL004398	GPROAR2		GO:0007165	VEuPathDB:AAEL004398	IEA		P	unspecified product		protein_coding	taxon:9900000001	20231212	goa_import
VEuPathDB	AAEL011522	AAEL011522		GO:0007165	VEuPathDB:AAEL011522	IEA		P	unspecified product		protein_coding	taxon:9900000001	20231212	goa_import
VEuPathDB	AAEL007372	GPRGBB1		GO:0007165	VEuPathDB:AAEL007372	IEA		P	unspecified product		protein_coding	taxon:9900000001	20231212	goa_import
VEuPathDB	AAEL011522	AAEL011522		GO:0007165	VEuPathDB:AAEL011522	IEA		P	unspecified product		protein_coding	taxon:9900000001	20231212	goa_import
VEuPathDB	AAEL011522	AAEL011522		GO:0007165	VEuPathDB:AAEL011522	IEA		P	unspecified product		protein_coding	taxon:9900000001	20231212	goa_import
VEuPathDB	AAEL011522	AAEL011522		GO:0007165	VEuPathDB:AAEL011522	IEA		P	unspecified product		protein_coding	taxon:9900000001	20231212	goa_import
VEuPathDB	AAEL011522	AAEL011522		GO:0007165	VEuPathDB:AAEL011522	IEA		P	unspecified product		protein_coding	taxon:9900000001	20231212	goa_import
VEuPathDB	Gr2	Gr2		GO:0007165	VEuPathDB:AAEL002167	IEA		P	unspecified product		protein_coding	taxon:9900000001	20231212	goa_import
VEuPathDB	Gr15	Gr15		GO:0007165	VEuPathDB:AAEL017304	IEA		P	unspecified product		protein_coding	taxon:9900000001	20231212	goa_import
VEuPathDB	Gr66	Gr66		GO:0007165	VEuPathDB:AAEL017394	IEA		P	unspecified product		protein_coding	taxon:9900000001	20231212	goa_import
VEuPathDB	AAEL002583	TOLL7		GO:0007165	VEuPathDB:AAEL002583	IEA		P	unspecified product		protein_coding	taxon:9900000001	20231212	goa_import
VEuPathDB	Gr18	Gr18		GO:0007165	VEuPathDB:AAEL017327	IEA		P	unspecified product		protein_coding	taxon:9900000001	20231212	goa_import
VEuPathDB	Gr17	Gr17		GO:0007165	VEuPathDB:AAEL017097	IEA		P	unspecified product		protein_coding	taxon:9900000001	20231212	goa_import
VEuPathDB	Gr16	Gr16		GO:0007165	VEuPathDB:AAEL017230	IEA		P	unspecified product		protein_coding	taxon:9900000001	20231212	goa_import
VEuPathDB	Or23	Or23		GO:0007165	VEuPathDB:AAEL001510	IEA		P	unspecified product		protein_coding	taxon:9900000001	20231212	goa_import
VEuPathDB	Or23	Or23		GO:0007165	VEuPathDB:AAEL001510	IEA		P	unspecified product		protein_coding	taxon:9900000001	20231212	goa_import
VEuPathDB	AAEL021147	AAEL021147		GO:0007165	VEuPathDB:AAEL021147	IEA		P	unspecified product		protein_coding	taxon:9900000001	20231212	goa_import
VEuPathDB	AAEL013535	AAEL013535		GO:0007165	VEuPathDB:AAEL013535	IEA		P	unspecified product		protein_coding	taxon:9900000001	20231212	goa_import
VEuPathDB	AAEL019607	AAEL019607		GO:0007165	VEuPathDB:AAEL019607	IEA		P	unspecified product		protein_coding	taxon:9900000001	20231212	goa_import
VEuPathDB	AAEL019437	AAEL019437		GO:0007165	VEuPathDB:AAEL019437	IEA		P	unspecified product		protein_coding	taxon:9900000001	20231212	goa_import
VEuPathDB	AAEL003143	AAEL003143		GO:0007165	VEuPathDB:AAEL003143	IEA		P	unspecified product		protein_coding	taxon:9900000001	20231212	goa_import
VEuPathDB	AAEL006649	AAEL006649		GO:0007165	VEuPathDB:AAEL006649	IEA		P	unspecified product		protein_coding	taxon:9900000001	20231212	goa_import
VEuPathDB	AAEL019696	AAEL019696		GO:0007165	VEuPathDB:AAEL019696	IEA		P	unspecified product		protein_coding	taxon:9900000001	20231212	goa_import
VEuPathDB	AAEL021782	AAEL021782		GO:0007165	VEuPathDB:AAEL021782	IEA		P	unspecified product		protein_coding	taxon:9900000001	20231212	goa_import
VEuPathDB	Or52	Or52		GO:0007165	VEuPathDB:AAEL013507	IEA		P	unspecified product		protein_coding	taxon:9900000001	20231212	goa_import
VEuPathDB	AAEL005952	GPRDOP5		GO:0007165	VEuPathDB:AAEL005952	IEA		P	unspecified product		protein_coding	taxon:9900000001	20231212	goa_import
VEuPathDB	AAEL005945	GPRDOP4		GO:0007165	VEuPathDB:AAEL005945	IEA		P	unspecified product		protein_coding	taxon:9900000001	20231212	goa_import
VEuPathDB	AAEL007389	GPROP7		GO:0007165	VEuPathDB:AAEL007389	IEA		P	unspecified product		protein_coding	taxon:9900000001	20231212	goa_import
VEuPathDB	AAEL013858	AAEL013858		GO:0007165	VEuPathDB:AAEL013858	IEA		P	unspecified product		protein_coding	taxon:9900000001	20231212	goa_import
VEuPathDB	AAEL010626	GPRNPY2		GO:0007165	VEuPathDB:AAEL010626	IEA		P	unspecified product		protein_coding	taxon:9900000001	20231212	goa_import
VEuPathDB	AAEL010626	GPRNPY2		GO:0007165	VEuPathDB:AAEL010626	IEA		P	unspecified product		protein_coding	taxon:9900000001	20231212	goa_import
VEuPathDB	AAEL023561	AAEL023561		GO:0007165	VEuPathDB:AAEL023561	IEA		P	unspecified product		protein_coding	taxon:9900000001	20231212	goa_import
VEuPathDB	AAEL023561	AAEL023561		GO:0007165	VEuPathDB:AAEL023561	IEA		P	unspecified product		protein_coding	taxon:9900000001	20231212	goa_import
VEuPathDB	AAEL023561	AAEL023561		GO:0007165	VEuPathDB:AAEL023561	IEA		P	unspecified product		protein_coding	taxon:9900000001	20231212	goa_import
VEuPathDB	AAEL006120	AAEL006120		GO:0007165	VEuPathDB:AAEL006120	IEA		P	unspecified product		protein_coding	taxon:9900000001	20231212	goa_import
VEuPathDB	AAEL001492	AAEL001492		GO:0007165	VEuPathDB:AAEL001492	IEA		P	unspecified product		protein_coding	taxon:9900000001	20231212	goa_import
VEuPathDB	AAEL001492	AAEL001492		GO:0007165	VEuPathDB:AAEL001492	IEA		P	unspecified product		protein_coding	taxon:9900000001	20231212	goa_import
VEuPathDB	AAEL001492	AAEL001492		GO:0007165	VEuPathDB:AAEL001492	IEA		P	unspecified product		protein_coding	taxon:9900000001	20231212	goa_import
VEuPathDB	AAEL001492	AAEL001492		GO:0007165	VEuPathDB:AAEL001492	IEA		P	unspecified product		protein_coding	taxon:9900000001	20231212	goa_import
VEuPathDB	AAEL001492	AAEL001492		GO:0007165	VEuPathDB:AAEL001492	IEA		P	unspecified product		protein_coding	taxon:9900000001	20231212	goa_import
VEuPathDB	AAEL010408	GPRGBB2		GO:0007165	VEuPathDB:AAEL010408	IEA		P	unspecified product		protein_coding	taxon:9900000001	20231212	goa_import
VEuPathDB	AAEL001492	AAEL001492		GO:0007165	VEuPathDB:AAEL001492	IEA		P	unspecified product		protein_coding	taxon:9900000001	20231212	goa_import
VEuPathDB	AAEL001492	AAEL001492		GO:0007165	VEuPathDB:AAEL001492	IEA		P	unspecified product		protein_coding	taxon:9900000001	20231212	goa_import
VEuPathDB	AAEL001492	AAEL001492		GO:0007165	VEuPathDB:AAEL001492	IEA		P	unspecified product		protein_coding	taxon:9900000001	20231212	goa_import
VEuPathDB	AAEL001492	AAEL001492		GO:0007165	VEuPathDB:AAEL001492	IEA		P	unspecified product		protein_coding	taxon:9900000001	20231212	goa_import
VEuPathDB	AAEL001492	AAEL001492		GO:0007165	VEuPathDB:AAEL001492	IEA		P	unspecified product		protein_coding	taxon:9900000001	20231212	goa_import
VEuPathDB	AAEL001492	AAEL001492		GO:0007165	VEuPathDB:AAEL001492	IEA		P	unspecified product		protein_coding	taxon:9900000001	20231212	goa_import
VEuPathDB	AAEL001474	AAEL001474		GO:0007165	VEuPathDB:AAEL001474	IEA		P	unspecified product		protein_coding	taxon:9900000001	20231212	goa_import
VEuPathDB	Or54	Or54		GO:0007165	VEuPathDB:AAEL015286	IEA		P	unspecified product		protein_coding	taxon:9900000001	20231212	goa_import
VEuPathDB	Or55	Or55		GO:0007165	VEuPathDB:AAEL010415	IEA		P	unspecified product		protein_coding	taxon:9900000001	20231212	goa_import
VEuPathDB	Or27	Or27		GO:0007165	VEuPathDB:AAEL010418	IEA		P	unspecified product		protein_coding	taxon:9900000001	20231212	goa_import
VEuPathDB	Or26	Or26		GO:0007165	VEuPathDB:AAEL010428	IEA		P	unspecified product		protein_coding	taxon:9900000001	20231212	goa_import
VEuPathDB	Or47	Or47		GO:0007165	VEuPathDB:AAEL017079	IEA		P	unspecified product		protein_coding	taxon:9900000001	20231212	goa_import
VEuPathDB	Or50	Or50		GO:0007165	VEuPathDB:AAEL010426	IEA		P	unspecified product		protein_coding	taxon:9900000001	20231212	goa_import
VEuPathDB	Or30	Or30		GO:0007165	VEuPathDB:AAEL010409	IEA		P	unspecified product		protein_coding	taxon:9900000001	20231212	goa_import
VEuPathDB	AAEL017181	GPRMAC1		GO:0007165	VEuPathDB:AAEL017181	IEA		P	unspecified product		protein_coding	taxon:9900000001	20231212	goa_import
VEuPathDB	AAEL001876	AAEL001876		GO:0007165	VEuPathDB:AAEL001876	IEA		P	unspecified product		protein_coding	taxon:9900000001	20231212	goa_import
VEuPathDB	AAEL001876	AAEL001876		GO:0007165	VEuPathDB:AAEL001876	IEA		P	unspecified product		protein_coding	taxon:9900000001	20231212	goa_import
VEuPathDB	AAEL026260	AAEL026260		GO:0007165	VEuPathDB:AAEL026260	IEA		P	unspecified product		protein_coding	taxon:9900000001	20231212	goa_import
VEuPathDB	AAEL025125	AAEL025125		GO:0007165	VEuPathDB:AAEL025125	IEA		P	unspecified product		protein_coding	taxon:9900000001	20231212	goa_import
VEuPathDB	Or4	Or4		GO:0007165	VEuPathDB:AAEL015147	IEA		P	unspecified product		protein_coding	taxon:9900000001	20231212	goa_import
VEuPathDB	AAEL027242	AAEL027242		GO:0007165	VEuPathDB:AAEL027242	IEA		P	unspecified product		protein_coding	taxon:9900000001	20231212	goa_import
VEuPathDB	AAEL027242	AAEL027242		GO:0007165	VEuPathDB:AAEL027242	IEA		P	unspecified product		protein_coding	taxon:9900000001	20231212	goa_import
VEuPathDB	AAEL027242	AAEL027242		GO:0007165	VEuPathDB:AAEL027242	IEA		P	unspecified product		protein_coding	taxon:9900000001	20231212	goa_import
VEuPathDB	AAEL027242	AAEL027242		GO:0007165	VEuPathDB:AAEL027242	IEA		P	unspecified product		protein_coding	taxon:9900000001	20231212	goa_import
VEuPathDB	AAEL011073	Gr19		GO:0007165	VEuPathDB:AAEL011073	IEA		P	unspecified product		protein_coding	taxon:9900000001	20231212	goa_import
VEuPathDB	AAEL011073	Gr19		GO:0007165	VEuPathDB:AAEL011073	IEA		P	unspecified product		protein_coding	taxon:9900000001	20231212	goa_import
VEuPathDB	AAEL011983	AAEL011983		GO:0007165	VEuPathDB:AAEL011983	IEA		P	unspecified product		protein_coding	taxon:9900000001	20231212	goa_import
VEuPathDB	AAEL011983	AAEL011983		GO:0007165	VEuPathDB:AAEL011983	IEA		P	unspecified product		protein_coding	taxon:9900000001	20231212	goa_import
VEuPathDB	AAEL011983	AAEL011983		GO:0007165	VEuPathDB:AAEL011983	IEA		P	unspecified product		protein_coding	taxon:9900000001	20231212	goa_import
VEuPathDB	AAEL007832	GPRMAC2		GO:0007165	VEuPathDB:AAEL007832	IEA		P	unspecified product		protein_coding	taxon:9900000001	20231212	goa_import
VEuPathDB	AAEL019685	AAEL019685		GO:0007165	VEuPathDB:AAEL019685	IEA		P	unspecified product		protein_coding	taxon:9900000001	20231212	goa_import
VEuPathDB	Or36	Or36		GO:0007165	VEuPathDB:AAEL016981	IEA		P	unspecified product		protein_coding	taxon:9900000001	20231212	goa_import
VEuPathDB	AAEL002974	AAEL002974		GO:0007165	VEuPathDB:AAEL002974	IEA		P	unspecified product		protein_coding	taxon:9900000001	20231212	goa_import
VEuPathDB	AAEL019575	AAEL019575		GO:0007165	VEuPathDB:AAEL019575	IEA		P	unspecified product		protein_coding	taxon:9900000001	20231212	goa_import
VEuPathDB	AAEL005072	AAEL005072		GO:0007165	VEuPathDB:AAEL005072	IEA		P	unspecified product		protein_coding	taxon:9900000001	20231212	goa_import
VEuPathDB	AAEL014896	AAEL014896		GO:0007165	VEuPathDB:AAEL014896	IEA		P	unspecified product		protein_coding	taxon:9900000001	20231212	goa_import
VEuPathDB	AAEL011996	AKHR-II		GO:0007165	VEuPathDB:AAEL011996	IEA		P	unspecified product		protein_coding	taxon:9900000001	20231212	goa_import
VEuPathDB	Gr1	Gr1		GO:0007165	VEuPathDB:AAEL002380	IEA		P	unspecified product		protein_coding	taxon:9900000001	20231212	goa_import
VEuPathDB	AAEL017272	GPR5HT3		GO:0007165	VEuPathDB:AAEL017272	IEA		P	unspecified product		protein_coding	taxon:9900000001	20231212	goa_import
VEuPathDB	AAEL004520	AAEL004520		GO:0007165	VEuPathDB:AAEL004520	IEA		P	unspecified product		protein_coding	taxon:9900000001	20231212	goa_import
VEuPathDB	AAEL004520	AAEL004520		GO:0007165	VEuPathDB:AAEL004520	IEA		P	unspecified product		protein_coding	taxon:9900000001	20231212	goa_import
VEuPathDB	AAEL006636	GPRLLK1_1		GO:0007165	VEuPathDB:AAEL006636	IEA		P	unspecified product		protein_coding	taxon:9900000001	20231212	goa_import
VEuPathDB	AAEL006636	GPRLLK1_1		GO:0007165	VEuPathDB:AAEL006636	IEA		P	unspecified product		protein_coding	taxon:9900000001	20231212	goa_import
VEuPathDB	Gr37	Gr37		GO:0007165	VEuPathDB:AAEL017235	IEA		P	unspecified product		protein_coding	taxon:9900000001	20231212	goa_import
VEuPathDB	AAEL017323	AAEL017323		GO:0007165	VEuPathDB:AAEL017323	IEA		P	unspecified product		protein_coding	taxon:9900000001	20231212	goa_import
VEuPathDB	AAEL010541	AAEL010541		GO:0007165	VEuPathDB:AAEL010541	IEA		P	unspecified product		protein_coding	taxon:9900000001	20231212	goa_import
VEuPathDB	Or16	Or16		GO:0007165	VEuPathDB:AAEL007110	IEA		P	unspecified product		protein_coding	taxon:9900000001	20231212	goa_import
VEuPathDB	AAEL013713	AAEL013713		GO:0007165	VEuPathDB:AAEL013713	IEA		P	unspecified product		protein_coding	taxon:9900000001	20231212	goa_import
VEuPathDB	AAEL013713	AAEL013713		GO:0007165	VEuPathDB:AAEL013713	IEA		P	unspecified product		protein_coding	taxon:9900000001	20231212	goa_import
VEuPathDB	AAEL013713	AAEL013713		GO:0007165	VEuPathDB:AAEL013713	IEA		P	unspecified product		protein_coding	taxon:9900000001	20231212	goa_import
VEuPathDB	AAEL011680	GPRNNA9		GO:0007165	VEuPathDB:AAEL011680	IEA		P	unspecified product		protein_coding	taxon:9900000001	20231212	goa_import
VEuPathDB	AAEL010881	AAEL010881		GO:0007165	VEuPathDB:AAEL010881	IEA		P	unspecified product		protein_coding	taxon:9900000001	20231212	goa_import
VEuPathDB	AAEL013505	GPRNPY7		GO:0007165	VEuPathDB:AAEL013505	IEA		P	unspecified product		protein_coding	taxon:9900000001	20231212	goa_import
VEuPathDB	AAEL006685	AAEL006685		GO:0007165	VEuPathDB:AAEL006685	IEA		P	unspecified product		protein_coding	taxon:9900000001	20231212	goa_import
VEuPathDB	Or15	Or15		GO:0007165	VEuPathDB:AAEL008448	IEA		P	unspecified product		protein_coding	taxon:9900000001	20231212	goa_import
VEuPathDB	Or14	Or14		GO:0007165	VEuPathDB:AAEL008442	IEA		P	unspecified product		protein_coding	taxon:9900000001	20231212	goa_import
VEuPathDB	AAEL017403	TMOF		GO:0007165	VEuPathDB:AAEL017403	IEA		P	unspecified product		protein_coding	taxon:9900000001	20231212	goa_import
VEuPathDB	AAEL018248	AAEL018248		GO:0007165	VEuPathDB:AAEL018248	IEA		P	unspecified product		protein_coding	taxon:9900000001	20231212	goa_import
VEuPathDB	AAEL018248	AAEL018248		GO:0007165	VEuPathDB:AAEL018248	IEA		P	unspecified product		protein_coding	taxon:9900000001	20231212	goa_import
VEuPathDB	AAEL011320	AAEL011320		GO:0007165	VEuPathDB:AAEL011320	IEA		P	unspecified product		protein_coding	taxon:9900000001	20231212	goa_import
VEuPathDB	AAEL023706	AAEL023706		GO:0007165	VEuPathDB:AAEL023706	IEA		P	unspecified product		protein_coding	taxon:9900000001	20231212	goa_import
VEuPathDB	AAEL013466	AAEL013466		GO:0007165	VEuPathDB:AAEL013466	IEA		P	unspecified product		protein_coding	taxon:9900000001	20231212	goa_import
VEuPathDB	AAEL013466	AAEL013466		GO:0007165	VEuPathDB:AAEL013466	IEA		P	unspecified product		protein_coding	taxon:9900000001	20231212	goa_import
VEuPathDB	AAEL013466	AAEL013466		GO:0007165	VEuPathDB:AAEL013466	IEA		P	unspecified product		protein_coding	taxon:9900000001	20231212	goa_import
VEuPathDB	Or22	Or22		GO:0007165	VEuPathDB:AAEL021097	IEA		P	unspecified product		protein_coding	taxon:9900000001	20231212	goa_import
VEuPathDB	AAEL019455	AAEL019455		GO:0007165	VEuPathDB:AAEL019455	IEA		P	unspecified product		protein_coding	taxon:9900000001	20231212	goa_import
VEuPathDB	AAEL018700	AAEL018700		GO:0007165	VEuPathDB:AAEL018700	IEA		P	unspecified product		protein_coding	taxon:9900000001	20231212	goa_import
VEuPathDB	AAEL018700	AAEL018700		GO:0007165	VEuPathDB:AAEL018700	IEA		P	unspecified product		protein_coding	taxon:9900000001	20231212	goa_import
VEuPathDB	AAEL003301	AAEL003301		GO:0007165	VEuPathDB:AAEL003301	IEA		P	unspecified product		protein_coding	taxon:9900000001	20231212	goa_import
VEuPathDB	AAEL003301	AAEL003301		GO:0007165	VEuPathDB:AAEL003301	IEA		P	unspecified product		protein_coding	taxon:9900000001	20231212	goa_import
VEuPathDB	Or111	Or111		GO:0007165	VEuPathDB:AAEL024663	IEA		P	unspecified product		protein_coding	taxon:9900000001	20231212	goa_import
VEuPathDB	Or115	Or115		GO:0007165	VEuPathDB:AAEL017361	IEA		P	unspecified product		protein_coding	taxon:9900000001	20231212	goa_import
VEuPathDB	AAEL001832	AAEL001832		GO:0007165	VEuPathDB:AAEL001832	IEA		P	unspecified product		protein_coding	taxon:9900000001	20231212	goa_import
VEuPathDB	AAEL004732	GPRNPR2		GO:0007165	VEuPathDB:AAEL004732	IEA		P	unspecified product		protein_coding	taxon:9900000001	20231212	goa_import
VEuPathDB	AAEL005643	AAEL005643		GO:0007165	VEuPathDB:AAEL005643	IEA		P	unspecified product		protein_coding	taxon:9900000001	20231212	goa_import
VEuPathDB	AAEL005643	AAEL005643		GO:0007165	VEuPathDB:AAEL005643	IEA		P	unspecified product		protein_coding	taxon:9900000001	20231212	goa_import
VEuPathDB	AAEL017446	Gr33		GO:0007165	VEuPathDB:AAEL017446	IEA		P	unspecified product		protein_coding	taxon:9900000001	20231212	goa_import
VEuPathDB	AAEL017446	Gr33		GO:0007165	VEuPathDB:AAEL017446	IEA		P	unspecified product		protein_coding	taxon:9900000001	20231212	goa_import
VEuPathDB	AAEL017549	GPRNNA14		GO:0007165	VEuPathDB:AAEL017549	IEA		P	unspecified product		protein_coding	taxon:9900000001	20231212	goa_import
VEuPathDB	AAEL019711	AAEL019711		GO:0007165	VEuPathDB:AAEL019711	IEA		P	unspecified product		protein_coding	taxon:9900000001	20231212	goa_import
VEuPathDB	AAEL019711	AAEL019711		GO:0007165	VEuPathDB:AAEL019711	IEA		P	unspecified product		protein_coding	taxon:9900000001	20231212	goa_import
VEuPathDB	AAEL013906	AAEL013906		GO:0007165	VEuPathDB:AAEL013906	IEA		P	unspecified product		protein_coding	taxon:9900000001	20231212	goa_import
VEuPathDB	AAEL010342	AAEL010342		GO:0007165	VEuPathDB:AAEL010342	IEA		P	unspecified product		protein_coding	taxon:9900000001	20231212	goa_import
VEuPathDB	Or72	Or72		GO:0007165	VEuPathDB:AAEL017129	IEA		P	unspecified product		protein_coding	taxon:9900000001	20231212	goa_import
VEuPathDB	AAEL018350	AAEL018350		GO:0007165	VEuPathDB:AAEL018350	IEA		P	unspecified product		protein_coding	taxon:9900000001	20231212	goa_import
VEuPathDB	AAEL018350	AAEL018350		GO:0007165	VEuPathDB:AAEL018350	IEA		P	unspecified product		protein_coding	taxon:9900000001	20231212	goa_import
VEuPathDB	AAEL018350	AAEL018350		GO:0007165	VEuPathDB:AAEL018350	IEA		P	unspecified product		protein_coding	taxon:9900000001	20231212	goa_import
VEuPathDB	AAEL018350	AAEL018350		GO:0007165	VEuPathDB:AAEL018350	IEA		P	unspecified product		protein_coding	taxon:9900000001	20231212	goa_import
VEuPathDB	AAEL018350	AAEL018350		GO:0007165	VEuPathDB:AAEL018350	IEA		P	unspecified product		protein_coding	taxon:9900000001	20231212	goa_import
VEuPathDB	AAEL018350	AAEL018350		GO:0007165	VEuPathDB:AAEL018350	IEA		P	unspecified product		protein_coding	taxon:9900000001	20231212	goa_import
VEuPathDB	AAEL018350	AAEL018350		GO:0007165	VEuPathDB:AAEL018350	IEA		P	unspecified product		protein_coding	taxon:9900000001	20231212	goa_import
VEuPathDB	Or63	Or63		GO:0007165	VEuPathDB:AAEL000628	IEA		P	unspecified product		protein_coding	taxon:9900000001	20231212	goa_import
VEuPathDB	Or64	Or64		GO:0007165	VEuPathDB:AAEL000614	IEA		P	unspecified product		protein_coding	taxon:9900000001	20231212	goa_import
VEuPathDB	Or45	Or45		GO:0007165	VEuPathDB:AAEL000613	IEA		P	unspecified product		protein_coding	taxon:9900000001	20231212	goa_import
VEuPathDB	Or42	Or42		GO:0007165	VEuPathDB:AAEL000616	IEA		P	unspecified product		protein_coding	taxon:9900000001	20231212	goa_import
VEuPathDB	Or69	Or69		GO:0007165	VEuPathDB:AAEL001221	IEA		P	unspecified product		protein_coding	taxon:9900000001	20231212	goa_import
VEuPathDB	AAEL019631	AAEL019631		GO:0007165	VEuPathDB:AAEL019631	IEA		P	unspecified product		protein_coding	taxon:9900000001	20231212	goa_import
VEuPathDB	AAEL010043	GPRCAL1		GO:0007165	VEuPathDB:AAEL010043	IEA		P	unspecified product		protein_coding	taxon:9900000001	20231212	goa_import
VEuPathDB	AAEL010043	GPRCAL1		GO:0007165	VEuPathDB:AAEL010043	IEA		P	unspecified product		protein_coding	taxon:9900000001	20231212	goa_import
VEuPathDB	AAEL010688	AAEL010688		GO:0007165	VEuPathDB:AAEL010688	IEA		P	unspecified product		protein_coding	taxon:9900000001	20231212	goa_import
VEuPathDB	AAEL000932	AAEL000932		GO:0007165	VEuPathDB:AAEL000932	IEA		P	unspecified product		protein_coding	taxon:9900000001	20231212	goa_import
VEuPathDB	AAEL024251	AAEL024251		GO:0007165	VEuPathDB:AAEL024251	IEA		P	unspecified product		protein_coding	taxon:9900000001	20231212	goa_import
VEuPathDB	AAEL000937	AAEL000937		GO:0007165	VEuPathDB:AAEL000937	IEA		P	unspecified product		protein_coding	taxon:9900000001	20231212	goa_import
VEuPathDB	AAEL000937	AAEL000937		GO:0007165	VEuPathDB:AAEL000937	IEA		P	unspecified product		protein_coding	taxon:9900000001	20231212	goa_import
VEuPathDB	AAEL000973	AAEL000973		GO:0007165	VEuPathDB:AAEL000973	IEA		P	unspecified product		protein_coding	taxon:9900000001	20231212	goa_import
VEuPathDB	AAEL007240	AAEL007240		GO:0007165	VEuPathDB:AAEL007240	IEA		P	unspecified product		protein_coding	taxon:9900000001	20231212	goa_import
VEuPathDB	AAEL012356	GPRSMS		GO:0007165	VEuPathDB:AAEL012356	IEA		P	unspecified product		protein_coding	taxon:9900000001	20231212	goa_import
VEuPathDB	AAEL012356	GPRSMS		GO:0007165	VEuPathDB:AAEL012356	IEA		P	unspecified product		protein_coding	taxon:9900000001	20231212	goa_import
VEuPathDB	AAEL012356	GPRSMS		GO:0007165	VEuPathDB:AAEL012356	IEA		P	unspecified product		protein_coding	taxon:9900000001	20231212	goa_import
VEuPathDB	AAEL000633	TOLL8		GO:0007165	VEuPathDB:AAEL000633	IEA		P	unspecified product		protein_coding	taxon:9900000001	20231212	goa_import
VEuPathDB	AAEL000671	TOLL6		GO:0007165	VEuPathDB:AAEL000671	IEA		P	unspecified product		protein_coding	taxon:9900000001	20231212	goa_import
VEuPathDB	AAEL000671	TOLL6		GO:0007165	VEuPathDB:AAEL000671	IEA		P	unspecified product		protein_coding	taxon:9900000001	20231212	goa_import
VEuPathDB	AAEL019785	AAEL019785		GO:0007165	VEuPathDB:AAEL019785	IEA		P	unspecified product		protein_coding	taxon:9900000001	20231212	goa_import
VEuPathDB	AAEL019785	AAEL019785		GO:0007165	VEuPathDB:AAEL019785	IEA		P	unspecified product		protein_coding	taxon:9900000001	20231212	goa_import
VEuPathDB	AAEL006339	AAEL006339		GO:0007165	VEuPathDB:AAEL006339	IEA		P	unspecified product		protein_coding	taxon:9900000001	20231212	goa_import
VEuPathDB	AAEL014031	AAEL014031		GO:0007165	VEuPathDB:AAEL014031	IEA		P	unspecified product		protein_coding	taxon:9900000001	20231212	goa_import
VEuPathDB	Or71	Or71		GO:0007165	VEuPathDB:AAEL017564	IEA		P	unspecified product		protein_coding	taxon:9900000001	20231212	goa_import
VEuPathDB	Or29	Or29		GO:0007165	VEuPathDB:AAEL022663	IEA		P	unspecified product		protein_coding	taxon:9900000001	20231212	goa_import
VEuPathDB	Or48	Or48		GO:0007165	VEuPathDB:AAEL020825	IEA		P	unspecified product		protein_coding	taxon:9900000001	20231212	goa_import
VEuPathDB	AAEL008630	AAEL008630		GO:0007165	VEuPathDB:AAEL008630	IEA		P	unspecified product		protein_coding	taxon:9900000001	20231212	goa_import
VEuPathDB	AAEL008630	AAEL008630		GO:0007165	VEuPathDB:AAEL008630	IEA		P	unspecified product		protein_coding	taxon:9900000001	20231212	goa_import
VEuPathDB	AAEL008630	AAEL008630		GO:0007165	VEuPathDB:AAEL008630	IEA		P	unspecified product		protein_coding	taxon:9900000001	20231212	goa_import
VEuPathDB	AAEL008630	AAEL008630		GO:0007165	VEuPathDB:AAEL008630	IEA		P	unspecified product		protein_coding	taxon:9900000001	20231212	goa_import
VEuPathDB	AAEL008630	AAEL008630		GO:0007165	VEuPathDB:AAEL008630	IEA		P	unspecified product		protein_coding	taxon:9900000001	20231212	goa_import
VEuPathDB	AAEL008630	AAEL008630		GO:0007165	VEuPathDB:AAEL008630	IEA		P	unspecified product		protein_coding	taxon:9900000001	20231212	goa_import
VEuPathDB	AAEL008630	AAEL008630		GO:0007165	VEuPathDB:AAEL008630	IEA		P	unspecified product		protein_coding	taxon:9900000001	20231212	goa_import
VEuPathDB	AAEL008630	AAEL008630		GO:0007165	VEuPathDB:AAEL008630	IEA		P	unspecified product		protein_coding	taxon:9900000001	20231212	goa_import
VEuPathDB	AAEL008630	AAEL008630		GO:0007165	VEuPathDB:AAEL008630	IEA		P	unspecified product		protein_coding	taxon:9900000001	20231212	goa_import
VEuPathDB	AAEL008630	AAEL008630		GO:0007165	VEuPathDB:AAEL008630	IEA		P	unspecified product		protein_coding	taxon:9900000001	20231212	goa_import
VEuPathDB	AAEL007858	AAEL007858		GO:0007165	VEuPathDB:AAEL007858	IEA		P	unspecified product		protein_coding	taxon:9900000001	20231212	goa_import
VEuPathDB	AAEL024480	AAEL024480		GO:0007165	VEuPathDB:AAEL024480	IEA		P	unspecified product		protein_coding	taxon:9900000001	20231212	goa_import
VEuPathDB	Or9	Or9		GO:0007165	VEuPathDB:AAEL006005	IEA		P	unspecified product		protein_coding	taxon:9900000001	20231212	goa_import
VEuPathDB	Or2	Or2		GO:0007165	VEuPathDB:AAEL005999	IEA		P	unspecified product		protein_coding	taxon:9900000001	20231212	goa_import
VEuPathDB	Or10	Or10		GO:0007165	VEuPathDB:AAEL006003	IEA		P	unspecified product		protein_coding	taxon:9900000001	20231212	goa_import
VEuPathDB	AAEL007902	AAEL007902		GO:0007165	VEuPathDB:AAEL007902	IEA		P	unspecified product		protein_coding	taxon:9900000001	20231212	goa_import
VEuPathDB	AAEL006124	AAEL006124		GO:0005744	VEuPathDB:AAEL006124	IEA		C	unspecified product		protein_coding	taxon:9900000001	20231212	goa_import
VEuPathDB	AAEL006124	AAEL006124		GO:0005744	VEuPathDB:AAEL006124	IEA		C	unspecified product		protein_coding	taxon:9900000001	20231212	goa_import
VEuPathDB	AAEL012218	AAEL012218		GO:0005744	VEuPathDB:AAEL012218	IEA		C	unspecified product		protein_coding	taxon:9900000001	20231212	goa_import
VEuPathDB	AAEL015275	AAEL015275		GO:0005744	VEuPathDB:AAEL015275	IEA		C	unspecified product		protein_coding	taxon:9900000001	20231212	goa_import
VEuPathDB	AAEL007787	AAEL007787		GO:0005759	VEuPathDB:AAEL007787	IEA		C	unspecified product		protein_coding	taxon:9900000001	20231212	goa_import
VEuPathDB	AAEL007787	AAEL007787		GO:0005759	VEuPathDB:AAEL007787	IEA		C	unspecified product		protein_coding	taxon:9900000001	20231212	goa_import
VEuPathDB	AAEL007787	AAEL007787		GO:0005759	VEuPathDB:AAEL007787	IEA		C	unspecified product		protein_coding	taxon:9900000001	20231212	goa_import
VEuPathDB	AAEL007787	AAEL007787		GO:0005759	VEuPathDB:AAEL007787	IEA		C	unspecified product		protein_coding	taxon:9900000001	20231212	goa_import
VEuPathDB	AAEL009603	AAEL009603		GO:0005759	VEuPathDB:AAEL009603	IEA		C	unspecified product		protein_coding	taxon:9900000001	20231212	goa_import
VEuPathDB	AAEL004004	AAEL004004		GO:0005759	VEuPathDB:AAEL004004	IEA		C	unspecified product		protein_coding	taxon:9900000001	20231212	goa_import
VEuPathDB	AAEL004438	AAEL004438		GO:0005759	VEuPathDB:AAEL004438	IEA		C	unspecified product		protein_coding	taxon:9900000001	20231212	goa_import
VEuPathDB	AAEL012950	AAEL012950		GO:0005759	VEuPathDB:AAEL012950	IEA		C	unspecified product		protein_coding	taxon:9900000001	20231212	goa_import
VEuPathDB	AAEL012950	AAEL012950		GO:0005759	VEuPathDB:AAEL012950	IEA		C	unspecified product		protein_coding	taxon:9900000001	20231212	goa_import
VEuPathDB	AAEL012950	AAEL012950		GO:0005759	VEuPathDB:AAEL012950	IEA		C	unspecified product		protein_coding	taxon:9900000001	20231212	goa_import
VEuPathDB	AAEL006474	AAEL006474		GO:0005759	VEuPathDB:AAEL006474	IEA		C	unspecified product		protein_coding	taxon:9900000001	20231212	goa_import
VEuPathDB	AAEL021191	AAEL021191		GO:0005759	VEuPathDB:AAEL021191	IEA		C	unspecified product		protein_coding	taxon:9900000001	20231212	goa_import
VEuPathDB	AAEL011090	AAEL011090		GO:0005759	VEuPathDB:AAEL011090	IEA		C	unspecified product		protein_coding	taxon:9900000001	20231212	goa_import
VEuPathDB	AAEL007375	AAEL007375		GO:0005759	VEuPathDB:AAEL007375	IEA		C	unspecified product		protein_coding	taxon:9900000001	20231212	goa_import
VEuPathDB	AAEL007375	AAEL007375		GO:0005759	VEuPathDB:AAEL007375	IEA		C	unspecified product		protein_coding	taxon:9900000001	20231212	goa_import
VEuPathDB	AAEL000629	AAEL000629		GO:0005759	VEuPathDB:AAEL000629	IEA		C	unspecified product		protein_coding	taxon:9900000001	20231212	goa_import
VEuPathDB	AAEL011789	AAEL011789		GO:0005759	VEuPathDB:AAEL011789	IEA		C	unspecified product		protein_coding	taxon:9900000001	20231212	goa_import
VEuPathDB	AAEL011789	AAEL011789		GO:0005759	VEuPathDB:AAEL011789	IEA		C	unspecified product		protein_coding	taxon:9900000001	20231212	goa_import
VEuPathDB	AAEL003926	AAEL003926		GO:0005759	VEuPathDB:AAEL003926	IEA		C	unspecified product		protein_coding	taxon:9900000001	20231212	goa_import
VEuPathDB	AAEL023176	AAEL023176		GO:0098656	VEuPathDB:AAEL023176	IEA		P	unspecified product		protein_coding	taxon:9900000001	20231212	goa_import
VEuPathDB	AAEL001281	AAEL001281		GO:0098656	VEuPathDB:AAEL001281	IEA		P	unspecified product		protein_coding	taxon:9900000001	20231212	goa_import
VEuPathDB	AAEL001281	AAEL001281		GO:0098656	VEuPathDB:AAEL001281	IEA		P	unspecified product		protein_coding	taxon:9900000001	20231212	goa_import
VEuPathDB	AAEL022304	AAEL022304		GO:0098656	VEuPathDB:AAEL022304	IEA		P	unspecified product		protein_coding	taxon:9900000001	20231212	goa_import
VEuPathDB	AAEL018329	AAEL018329		GO:0098656	VEuPathDB:AAEL018329	IEA		P	unspecified product		protein_coding	taxon:9900000001	20231212	goa_import
VEuPathDB	AAEL010738	AAEL010738		GO:0098656	VEuPathDB:AAEL010738	IEA		P	unspecified product		protein_coding	taxon:9900000001	20231212	goa_import
VEuPathDB	AAEL010738	AAEL010738		GO:0098656	VEuPathDB:AAEL010738	IEA		P	unspecified product		protein_coding	taxon:9900000001	20231212	goa_import
VEuPathDB	AAEL010738	AAEL010738		GO:0098656	VEuPathDB:AAEL010738	IEA		P	unspecified product		protein_coding	taxon:9900000001	20231212	goa_import
VEuPathDB	AAEL010738	AAEL010738		GO:0098656	VEuPathDB:AAEL010738	IEA		P	unspecified product		protein_coding	taxon:9900000001	20231212	goa_import
VEuPathDB	AAEL009531	AAEL009531		GO:0006869	VEuPathDB:AAEL009531	IEA		P	unspecified product		protein_coding	taxon:9900000001	20231212	goa_import
VEuPathDB	AAEL012056	ORP1		GO:0006869	VEuPathDB:AAEL012056	IEA		P	unspecified product		protein_coding	taxon:9900000001	20231212	goa_import
VEuPathDB	AAEL012056	ORP1		GO:0006869	VEuPathDB:AAEL012056	IEA		P	unspecified product		protein_coding	taxon:9900000001	20231212	goa_import
VEuPathDB	AAEL006028	AAEL006028		GO:0006869	VEuPathDB:AAEL006028	IEA		P	unspecified product		protein_coding	taxon:9900000001	20231212	goa_import
VEuPathDB	AAEL010434	AAEL010434		GO:0006869	VEuPathDB:AAEL010434	IEA		P	unspecified product		protein_coding	taxon:9900000001	20231212	goa_import
VEuPathDB	AAEL006126	AAEL006126		GO:0006869	VEuPathDB:AAEL006126	IEA		P	unspecified product		protein_coding	taxon:9900000001	20231212	goa_import
VEuPathDB	AAEL006138	AAEL006138		GO:0006869	VEuPathDB:AAEL006138	IEA		P	unspecified product		protein_coding	taxon:9900000001	20231212	goa_import
VEuPathDB	AAEL009955	AAEL009955		GO:0006869	VEuPathDB:AAEL009955	IEA		P	unspecified product		protein_coding	taxon:9900000001	20231212	goa_import
VEuPathDB	AAEL004211	AAEL004211		GO:0006869	VEuPathDB:AAEL004211	IEA		P	unspecified product		protein_coding	taxon:9900000001	20231212	goa_import
VEuPathDB	AAEL004211	AAEL004211		GO:0006869	VEuPathDB:AAEL004211	IEA		P	unspecified product		protein_coding	taxon:9900000001	20231212	goa_import
VEuPathDB	AAEL004211	AAEL004211		GO:0006869	VEuPathDB:AAEL004211	IEA		P	unspecified product		protein_coding	taxon:9900000001	20231212	goa_import
VEuPathDB	AAEL008789	AAEL008789		GO:0006869	VEuPathDB:AAEL008789	IEA		P	unspecified product		protein_coding	taxon:9900000001	20231212	goa_import
VEuPathDB	AAEL008805	AAEL008805		GO:0006869	VEuPathDB:AAEL008805	IEA		P	unspecified product		protein_coding	taxon:9900000001	20231212	goa_import
VEuPathDB	AAEL009169	AAEL009169		GO:0006869	VEuPathDB:AAEL009169	IEA		P	unspecified product		protein_coding	taxon:9900000001	20231212	goa_import
VEuPathDB	AAEL009169	AAEL009169		GO:0006869	VEuPathDB:AAEL009169	IEA		P	unspecified product		protein_coding	taxon:9900000001	20231212	goa_import
VEuPathDB	AAEL026962	AAEL026962		GO:0006869	VEuPathDB:AAEL026962	IEA		P	unspecified product		protein_coding	taxon:9900000001	20231212	goa_import
VEuPathDB	AAEL011953	ORP9		GO:0006869	VEuPathDB:AAEL011953	IEA		P	unspecified product		protein_coding	taxon:9900000001	20231212	goa_import
VEuPathDB	AAEL018354	OSBP		GO:0006869	VEuPathDB:AAEL018354	IEA		P	unspecified product		protein_coding	taxon:9900000001	20231212	goa_import
VEuPathDB	AAEL018354	OSBP		GO:0006869	VEuPathDB:AAEL018354	IEA		P	unspecified product		protein_coding	taxon:9900000001	20231212	goa_import
VEuPathDB	AAEL018103	AAEL018103		GO:0006869	VEuPathDB:AAEL018103	IEA		P	unspecified product		protein_coding	taxon:9900000001	20231212	goa_import
VEuPathDB	AAEL018103	AAEL018103		GO:0006869	VEuPathDB:AAEL018103	IEA		P	unspecified product		protein_coding	taxon:9900000001	20231212	goa_import
VEuPathDB	AAEL016972	AAEL016972		GO:0006869	VEuPathDB:AAEL016972	IEA		P	unspecified product		protein_coding	taxon:9900000001	20231212	goa_import
VEuPathDB	AAEL023632	AAEL023632		GO:0006869	VEuPathDB:AAEL023632	IEA		P	unspecified product		protein_coding	taxon:9900000001	20231212	goa_import
VEuPathDB	AAEL008598	AAEL008598		GO:0006869	VEuPathDB:AAEL008598	IEA		P	unspecified product		protein_coding	taxon:9900000001	20231212	goa_import
VEuPathDB	AAEL019883	AAEL019883		GO:0006869	VEuPathDB:AAEL019883	IEA		P	unspecified product		protein_coding	taxon:9900000001	20231212	goa_import
VEuPathDB	AAEL019521	AAEL019521		GO:0038023	VEuPathDB:AAEL019521	IEA		F	unspecified product		protein_coding	taxon:9900000001	20231212	goa_import
VEuPathDB	AAEL024053	AAEL024053		GO:0038023	VEuPathDB:AAEL024053	IEA		F	unspecified product		protein_coding	taxon:9900000001	20231212	goa_import
VEuPathDB	AAEL008090	AAEL008090		GO:0038023	VEuPathDB:AAEL008090	IEA		F	unspecified product		protein_coding	taxon:9900000001	20231212	goa_import
VEuPathDB	AAEL018149	AAEL018149		GO:0038023	VEuPathDB:AAEL018149	IEA		F	unspecified product		protein_coding	taxon:9900000001	20231212	goa_import
VEuPathDB	Ir8a	Ir8a		GO:0038023	VEuPathDB:AAEL002922	IEA		F	unspecified product		protein_coding	taxon:9900000001	20231212	goa_import
VEuPathDB	AAEL002538	AAEL002538		GO:0038023	VEuPathDB:AAEL002538	IEA		F	unspecified product		protein_coding	taxon:9900000001	20231212	goa_import
VEuPathDB	AAEL002506	AAEL002506		GO:0038023	VEuPathDB:AAEL002506	IEA		F	unspecified product		protein_coding	taxon:9900000001	20231212	goa_import
VEuPathDB	AAEL002518	AAEL002518		GO:0038023	VEuPathDB:AAEL002518	IEA		F	unspecified product		protein_coding	taxon:9900000001	20231212	goa_import
VEuPathDB	AAEL022196	AAEL022196		GO:0038023	VEuPathDB:AAEL022196	IEA		F	unspecified product		protein_coding	taxon:9900000001	20231212	goa_import
VEuPathDB	AAEL022196	AAEL022196		GO:0038023	VEuPathDB:AAEL022196	IEA		F	unspecified product		protein_coding	taxon:9900000001	20231212	goa_import
VEuPathDB	AAEL026229	AAEL026229		GO:0038023	VEuPathDB:AAEL026229	IEA		F	unspecified product		protein_coding	taxon:9900000001	20231212	goa_import
VEuPathDB	AAEL002411	AAEL002411		GO:0038023	VEuPathDB:AAEL002411	IEA		F	unspecified product		protein_coding	taxon:9900000001	20231212	goa_import
VEuPathDB	AAEL020570	AAEL020570		GO:0038023	VEuPathDB:AAEL020570	IEA		F	unspecified product		protein_coding	taxon:9900000001	20231212	goa_import
VEuPathDB	AAEL008587	AAEL008587		GO:0038023	VEuPathDB:AAEL008587	IEA		F	unspecified product		protein_coding	taxon:9900000001	20231212	goa_import
VEuPathDB	AAEL008587	AAEL008587		GO:0038023	VEuPathDB:AAEL008587	IEA		F	unspecified product		protein_coding	taxon:9900000001	20231212	goa_import
VEuPathDB	Ir25a	Ir25a		GO:0038023	VEuPathDB:AAEL009813	IEA		F	unspecified product		protein_coding	taxon:9900000001	20231212	goa_import
VEuPathDB	Ir93a	Ir93a		GO:0038023	VEuPathDB:AAEL021659	IEA		F	unspecified product		protein_coding	taxon:9900000001	20231212	goa_import
VEuPathDB	AAEL010946	CYP314A1		GO:0016705	VEuPathDB:AAEL010946	IEA		F	unspecified product		protein_coding	taxon:9900000001	20231212	goa_import
VEuPathDB	AAEL007010	CYP6AG4		GO:0016705	VEuPathDB:AAEL007010	IEA		F	unspecified product		protein_coding	taxon:9900000001	20231212	goa_import
VEuPathDB	AAEL009762	CYP307A1		GO:0016705	VEuPathDB:AAEL009762	IEA		F	unspecified product		protein_coding	taxon:9900000001	20231212	goa_import
VEuPathDB	AAEL008099	AAEL008099		GO:0016705	VEuPathDB:AAEL008099	IEA		F	unspecified product		protein_coding	taxon:9900000001	20231212	goa_import
VEuPathDB	AAEL014684	CYP6F3		GO:0016705	VEuPathDB:AAEL014684	IEA		F	unspecified product		protein_coding	taxon:9900000001	20231212	goa_import
VEuPathDB	AAEL014678	CYP6F2		GO:0016705	VEuPathDB:AAEL014678	IEA		F	unspecified product		protein_coding	taxon:9900000001	20231212	goa_import
VEuPathDB	AAEL025850	AAEL025850		GO:0016705	VEuPathDB:AAEL025850	IEA		F	unspecified product		protein_coding	taxon:9900000001	20231212	goa_import
VEuPathDB	AAEL009018	AAEL009018		GO:0016705	VEuPathDB:AAEL009018	IEA		F	unspecified product		protein_coding	taxon:9900000001	20231212	goa_import
VEuPathDB	AAEL009656	CYP6AL3		GO:0016705	VEuPathDB:AAEL009656	IEA		F	unspecified product		protein_coding	taxon:9900000001	20231212	goa_import
VEuPathDB	AAEL008017	CYP4C50		GO:0016705	VEuPathDB:AAEL008017	IEA		F	unspecified product		protein_coding	taxon:9900000001	20231212	goa_import
VEuPathDB	AAEL008018	CYP4C51		GO:0016705	VEuPathDB:AAEL008018	IEA		F	unspecified product		protein_coding	taxon:9900000001	20231212	goa_import
VEuPathDB	AAEL025214	AAEL025214		GO:0016705	VEuPathDB:AAEL025214	IEA		F	unspecified product		protein_coding	taxon:9900000001	20231212	goa_import
VEuPathDB	AAEL011463	AAEL011463		GO:0016705	VEuPathDB:AAEL011463	IEA		F	unspecified product		protein_coding	taxon:9900000001	20231212	goa_import
VEuPathDB	AAEL006257	CYP325Y1		GO:0016705	VEuPathDB:AAEL006257	IEA		F	unspecified product		protein_coding	taxon:9900000001	20231212	goa_import
VEuPathDB	AAEL018028	CYP325Y3		GO:0016705	VEuPathDB:AAEL018028	IEA		F	unspecified product		protein_coding	taxon:9900000001	20231212	goa_import
VEuPathDB	AAEL023949	AAEL023949		GO:0016705	VEuPathDB:AAEL023949	IEA		F	unspecified product		protein_coding	taxon:9900000001	20231212	goa_import
VEuPathDB	AAEL006058	CYP325Q2		GO:0016705	VEuPathDB:AAEL006058	IEA		F	unspecified product		protein_coding	taxon:9900000001	20231212	goa_import
VEuPathDB	AAEL006044	CYP325Q1		GO:0016705	VEuPathDB:AAEL006044	IEA		F	unspecified product		protein_coding	taxon:9900000001	20231212	goa_import
VEuPathDB	AAEL003380	CYP4H28		GO:0016705	VEuPathDB:AAEL003380	IEA		F	unspecified product		protein_coding	taxon:9900000001	20231212	goa_import
VEuPathDB	AAEL003399	CYP4H30		GO:0016705	VEuPathDB:AAEL003399	IEA		F	unspecified product		protein_coding	taxon:9900000001	20231212	goa_import
VEuPathDB	AAEL007473	CYP6AH1		GO:0016705	VEuPathDB:AAEL007473	IEA		F	unspecified product		protein_coding	taxon:9900000001	20231212	goa_import
VEuPathDB	AAEL014830	AAEL014830		GO:0016705	VEuPathDB:AAEL014830	IEA		F	unspecified product		protein_coding	taxon:9900000001	20231212	goa_import
VEuPathDB	AAEL013554	CYP4J14		GO:0016705	VEuPathDB:AAEL013554	IEA		F	unspecified product		protein_coding	taxon:9900000001	20231212	goa_import
VEuPathDB	AAEL013556	CYP4J15		GO:0016705	VEuPathDB:AAEL013556	IEA		F	unspecified product		protein_coding	taxon:9900000001	20231212	goa_import
VEuPathDB	AAEL014019	CYP4J16		GO:0016705	VEuPathDB:AAEL014019	IEA		F	unspecified product		protein_coding	taxon:9900000001	20231212	goa_import
VEuPathDB	AAEL014019	CYP4J16		GO:0016705	VEuPathDB:AAEL014019	IEA		F	unspecified product		protein_coding	taxon:9900000001	20231212	goa_import
VEuPathDB	AAEL006824	AAEL006824		GO:0016705	VEuPathDB:AAEL006824	IEA		F	unspecified product		protein_coding	taxon:9900000001	20231212	goa_import
VEuPathDB	AAEL006827	CYP12F8		GO:0016705	VEuPathDB:AAEL006827	IEA		F	unspecified product		protein_coding	taxon:9900000001	20231212	goa_import
VEuPathDB	AAEL003890	AAEL003890		GO:0016705	VEuPathDB:AAEL003890	IEA		F	unspecified product		protein_coding	taxon:9900000001	20231212	goa_import
VEuPathDB	AAEL022266	AAEL022266		GO:0016705	VEuPathDB:AAEL022266	IEA		F	unspecified product		protein_coding	taxon:9900000001	20231212	goa_import
VEuPathDB	AAEL011770	CYP325L1		GO:0016705	VEuPathDB:AAEL011770	IEA		F	unspecified product		protein_coding	taxon:9900000001	20231212	goa_import
VEuPathDB	AAEL011761	CYP325M5		GO:0016705	VEuPathDB:AAEL011761	IEA		F	unspecified product		protein_coding	taxon:9900000001	20231212	goa_import
VEuPathDB	AAEL020553	AAEL020553		GO:0016705	VEuPathDB:AAEL020553	IEA		F	unspecified product		protein_coding	taxon:9900000001	20231212	goa_import
VEuPathDB	AAEL022568	AAEL022568		GO:0016705	VEuPathDB:AAEL022568	IEA		F	unspecified product		protein_coding	taxon:9900000001	20231212	goa_import
VEuPathDB	AAEL012770	CYP325N1		GO:0016705	VEuPathDB:AAEL012770	IEA		F	unspecified product		protein_coding	taxon:9900000001	20231212	goa_import
VEuPathDB	AAEL012772	CYP325G3		GO:0016705	VEuPathDB:AAEL012772	IEA		F	unspecified product		protein_coding	taxon:9900000001	20231212	goa_import
VEuPathDB	AAEL012761	CYP325T2		GO:0016705	VEuPathDB:AAEL012761	IEA		F	unspecified product		protein_coding	taxon:9900000001	20231212	goa_import
VEuPathDB	AAEL012762	CYP325N2		GO:0016705	VEuPathDB:AAEL012762	IEA		F	unspecified product		protein_coding	taxon:9900000001	20231212	goa_import
VEuPathDB	AAEL012769	CYP325M2		GO:0016705	VEuPathDB:AAEL012769	IEA		F	unspecified product		protein_coding	taxon:9900000001	20231212	goa_import
VEuPathDB	AAEL012765	CYP325M3		GO:0016705	VEuPathDB:AAEL012765	IEA		F	unspecified product		protein_coding	taxon:9900000001	20231212	goa_import
VEuPathDB	AAEL012766	CYP325G2		GO:0016705	VEuPathDB:AAEL012766	IEA		F	unspecified product		protein_coding	taxon:9900000001	20231212	goa_import
VEuPathDB	AAEL000340	AAEL000340		GO:0016705	VEuPathDB:AAEL000340	IEA		F	unspecified product		protein_coding	taxon:9900000001	20231212	goa_import
VEuPathDB	AAEL000338	CYP325E3		GO:0016705	VEuPathDB:AAEL000338	IEA		F	unspecified product		protein_coding	taxon:9900000001	20231212	goa_import
VEuPathDB	AAEL017136	CYP325V1		GO:0016705	VEuPathDB:AAEL017136	IEA		F	unspecified product		protein_coding	taxon:9900000001	20231212	goa_import
VEuPathDB	AAEL017215	CYP325U1		GO:0016705	VEuPathDB:AAEL017215	IEA		F	unspecified product		protein_coding	taxon:9900000001	20231212	goa_import
VEuPathDB	AAEL007830	CYP4H29		GO:0016705	VEuPathDB:AAEL007830	IEA		F	unspecified product		protein_coding	taxon:9900000001	20231212	goa_import
VEuPathDB	AAEL007830	CYP4H29		GO:0016705	VEuPathDB:AAEL007830	IEA		F	unspecified product		protein_coding	taxon:9900000001	20231212	goa_import
VEuPathDB	AAEL000320	CYP325T1		GO:0016705	VEuPathDB:AAEL000320	IEA		F	unspecified product		protein_coding	taxon:9900000001	20231212	goa_import
VEuPathDB	AAEL000357	CYP325S3		GO:0016705	VEuPathDB:AAEL000357	IEA		F	unspecified product		protein_coding	taxon:9900000001	20231212	goa_import
VEuPathDB	AAEL000326	CYP325S1		GO:0016705	VEuPathDB:AAEL000326	IEA		F	unspecified product		protein_coding	taxon:9900000001	20231212	goa_import
VEuPathDB	AAEL014594	CYP301A1		GO:0016705	VEuPathDB:AAEL014594	IEA		F	unspecified product		protein_coding	taxon:9900000001	20231212	goa_import
VEuPathDB	AAEL014594	CYP301A1		GO:0016705	VEuPathDB:AAEL014594	IEA		F	unspecified product		protein_coding	taxon:9900000001	20231212	goa_import
VEuPathDB	AAEL005788	CYP325K3		GO:0016705	VEuPathDB:AAEL005788	IEA		F	unspecified product		protein_coding	taxon:9900000001	20231212	goa_import
VEuPathDB	AAEL005775	CYP325R1		GO:0016705	VEuPathDB:AAEL005775	IEA		F	unspecified product		protein_coding	taxon:9900000001	20231212	goa_import
VEuPathDB	AAEL005714	AAEL005714		GO:0016705	VEuPathDB:AAEL005714	IEA		F	unspecified product		protein_coding	taxon:9900000001	20231212	goa_import
VEuPathDB	AAEL022200	AAEL022200		GO:0016705	VEuPathDB:AAEL022200	IEA		F	unspecified product		protein_coding	taxon:9900000001	20231212	goa_import
VEuPathDB	AAEL026706	AAEL026706		GO:0016705	VEuPathDB:AAEL026706	IEA		F	unspecified product		protein_coding	taxon:9900000001	20231212	goa_import
VEuPathDB	AAEL002043	CYP305A5		GO:0016705	VEuPathDB:AAEL002043	IEA		F	unspecified product		protein_coding	taxon:9900000001	20231212	goa_import
VEuPathDB	AAEL007038	AAEL007038		GO:0016705	VEuPathDB:AAEL007038	IEA		F	unspecified product		protein_coding	taxon:9900000001	20231212	goa_import
VEuPathDB	AAEL017524	AAEL017524		GO:0016705	VEuPathDB:AAEL017524	IEA		F	unspecified product		protein_coding	taxon:9900000001	20231212	goa_import
VEuPathDB	AAEL004054	CYP4G36		GO:0016705	VEuPathDB:AAEL004054	IEA		F	unspecified product		protein_coding	taxon:9900000001	20231212	goa_import
VEuPathDB	AAEL008889	CYP6AL1		GO:0016705	VEuPathDB:AAEL008889	IEA		F	unspecified product		protein_coding	taxon:9900000001	20231212	goa_import
VEuPathDB	AAEL011850	CYP315A1		GO:0016705	VEuPathDB:AAEL011850	IEA		F	unspecified product		protein_coding	taxon:9900000001	20231212	goa_import
VEuPathDB	AAEL007812	CYP4H32		GO:0016705	VEuPathDB:AAEL007812	IEA		F	unspecified product		protein_coding	taxon:9900000001	20231212	goa_import
VEuPathDB	AAEL007816	CYP4D23		GO:0016705	VEuPathDB:AAEL007816	IEA		F	unspecified product		protein_coding	taxon:9900000001	20231212	goa_import
VEuPathDB	AAEL007795	CYP4D37		GO:0016705	VEuPathDB:AAEL007795	IEA		F	unspecified product		protein_coding	taxon:9900000001	20231212	goa_import
VEuPathDB	AAEL007807	CYP4D38		GO:0016705	VEuPathDB:AAEL007807	IEA		F	unspecified product		protein_coding	taxon:9900000001	20231212	goa_import
VEuPathDB	AAEL007808	CYP4D39		GO:0016705	VEuPathDB:AAEL007808	IEA		F	unspecified product		protein_coding	taxon:9900000001	20231212	goa_import
VEuPathDB	AAEL007815	CYP4D24		GO:0016705	VEuPathDB:AAEL007815	IEA		F	unspecified product		protein_coding	taxon:9900000001	20231212	goa_import
VEuPathDB	AAEL007798	CYP4K3		GO:0016705	VEuPathDB:AAEL007798	IEA		F	unspecified product		protein_coding	taxon:9900000001	20231212	goa_import
VEuPathDB	AAEL019659	AAEL019659		GO:0016705	VEuPathDB:AAEL019659	IEA		F	unspecified product		protein_coding	taxon:9900000001	20231212	goa_import
VEuPathDB	AAEL023509	AAEL023509		GO:0016705	VEuPathDB:AAEL023509	IEA		F	unspecified product		protein_coding	taxon:9900000001	20231212	goa_import
VEuPathDB	AAEL023509	AAEL023509		GO:0016705	VEuPathDB:AAEL023509	IEA		F	unspecified product		protein_coding	taxon:9900000001	20231212	goa_import
VEuPathDB	AAEL023509	AAEL023509		GO:0016705	VEuPathDB:AAEL023509	IEA		F	unspecified product		protein_coding	taxon:9900000001	20231212	goa_import
VEuPathDB	AAEL023509	AAEL023509		GO:0016705	VEuPathDB:AAEL023509	IEA		F	unspecified product		protein_coding	taxon:9900000001	20231212	goa_import
VEuPathDB	AAEL021861	AAEL021861		GO:0016705	VEuPathDB:AAEL021861	IEA		F	unspecified product		protein_coding	taxon:9900000001	20231212	goa_import
VEuPathDB	AAEL007024	CYP6AG3		GO:0016705	VEuPathDB:AAEL007024	IEA		F	unspecified product		protein_coding	taxon:9900000001	20231212	goa_import
VEuPathDB	AAEL006989	CYP6AG7		GO:0016705	VEuPathDB:AAEL006989	IEA		F	unspecified product		protein_coding	taxon:9900000001	20231212	goa_import
VEuPathDB	AAEL006992	CYP6AG6		GO:0016705	VEuPathDB:AAEL006992	IEA		F	unspecified product		protein_coding	taxon:9900000001	20231212	goa_import
VEuPathDB	AAEL006984	CYP6AG5		GO:0016705	VEuPathDB:AAEL006984	IEA		F	unspecified product		protein_coding	taxon:9900000001	20231212	goa_import
VEuPathDB	AAEL008638	CYP49A1		GO:0016705	VEuPathDB:AAEL008638	IEA		F	unspecified product		protein_coding	taxon:9900000001	20231212	goa_import
VEuPathDB	AAEL007501	AAEL007501		GO:0016705	VEuPathDB:AAEL007501	IEA		F	unspecified product		protein_coding	taxon:9900000001	20231212	goa_import
VEuPathDB	AAEL012144	CYP303A1		GO:0016705	VEuPathDB:AAEL012144	IEA		F	unspecified product		protein_coding	taxon:9900000001	20231212	goa_import
VEuPathDB	AAEL019603	AAEL019603		GO:0016705	VEuPathDB:AAEL019603	IEA		F	unspecified product		protein_coding	taxon:9900000001	20231212	goa_import
VEuPathDB	AAEL019603	AAEL019603		GO:0016705	VEuPathDB:AAEL019603	IEA		F	unspecified product		protein_coding	taxon:9900000001	20231212	goa_import
VEuPathDB	AAEL002633	CYP9J31		GO:0016705	VEuPathDB:AAEL002633	IEA		F	unspecified product		protein_coding	taxon:9900000001	20231212	goa_import
VEuPathDB	AAEL002633	CYP9J31		GO:0016705	VEuPathDB:AAEL002633	IEA		F	unspecified product		protein_coding	taxon:9900000001	20231212	goa_import
VEuPathDB	AAEL002638	CYP9J6		GO:0016705	VEuPathDB:AAEL002638	IEA		F	unspecified product		protein_coding	taxon:9900000001	20231212	goa_import
VEuPathDB	AAEL003748	CYP9AE1		GO:0016705	VEuPathDB:AAEL003748	IEA		F	unspecified product		protein_coding	taxon:9900000001	20231212	goa_import
VEuPathDB	AAEL003763	CYP329B1		GO:0016705	VEuPathDB:AAEL003763	IEA		F	unspecified product		protein_coding	taxon:9900000001	20231212	goa_import
VEuPathDB	AAEL014924	AAEL014924		GO:0016705	VEuPathDB:AAEL014924	IEA		F	unspecified product		protein_coding	taxon:9900000001	20231212	goa_import
VEuPathDB	AAEL014893	CYP6BB2		GO:0016705	VEuPathDB:AAEL014893	IEA		F	unspecified product		protein_coding	taxon:9900000001	20231212	goa_import
VEuPathDB	AAEL017061	AAEL017061		GO:0016705	VEuPathDB:AAEL017061	IEA		F	unspecified product		protein_coding	taxon:9900000001	20231212	goa_import
VEuPathDB	AAEL014891	CYP6P12		GO:0016705	VEuPathDB:AAEL014891	IEA		F	unspecified product		protein_coding	taxon:9900000001	20231212	goa_import
VEuPathDB	AAEL014890	CYP6CC1		GO:0016705	VEuPathDB:AAEL014890	IEA		F	unspecified product		protein_coding	taxon:9900000001	20231212	goa_import
VEuPathDB	AAEL014413	CYP304C1		GO:0016705	VEuPathDB:AAEL014413	IEA		F	unspecified product		protein_coding	taxon:9900000001	20231212	goa_import
VEuPathDB	AAEL014412	CYP304B2		GO:0016705	VEuPathDB:AAEL014412	IEA		F	unspecified product		protein_coding	taxon:9900000001	20231212	goa_import
VEuPathDB	AAEL014411	CYP304B3		GO:0016705	VEuPathDB:AAEL014411	IEA		F	unspecified product		protein_coding	taxon:9900000001	20231212	goa_import
VEuPathDB	AAEL004870	CYP18A1		GO:0016705	VEuPathDB:AAEL004870	IEA		F	unspecified product		protein_coding	taxon:9900000001	20231212	goa_import
VEuPathDB	AAEL027264	AAEL027264		GO:0016705	VEuPathDB:AAEL027264	IEA		F	unspecified product		protein_coding	taxon:9900000001	20231212	goa_import
VEuPathDB	AAEL024908	AAEL024908		GO:0016705	VEuPathDB:AAEL024908	IEA		F	unspecified product		protein_coding	taxon:9900000001	20231212	goa_import
VEuPathDB	AAEL001185	AAEL001185		GO:0016705	VEuPathDB:AAEL001185	IEA		F	unspecified product		protein_coding	taxon:9900000001	20231212	goa_import
VEuPathDB	AAEL014208	AAEL014208		GO:0016705	VEuPathDB:AAEL014208	IEA		F	unspecified product		protein_coding	taxon:9900000001	20231212	goa_import
VEuPathDB	AAEL005700	CYP325X4		GO:0016705	VEuPathDB:AAEL005700	IEA		F	unspecified product		protein_coding	taxon:9900000001	20231212	goa_import
VEuPathDB	AAEL005696	CYP325X2		GO:0016705	VEuPathDB:AAEL005696	IEA		F	unspecified product		protein_coding	taxon:9900000001	20231212	goa_import
VEuPathDB	AAEL005695	CYP325X1		GO:0016705	VEuPathDB:AAEL005695	IEA		F	unspecified product		protein_coding	taxon:9900000001	20231212	goa_import
VEuPathDB	AAEL004941	CYP6AK1		GO:0016705	VEuPathDB:AAEL004941	IEA		F	unspecified product		protein_coding	taxon:9900000001	20231212	goa_import
VEuPathDB	AAEL005006	CYP6CD1		GO:0016705	VEuPathDB:AAEL005006	IEA		F	unspecified product		protein_coding	taxon:9900000001	20231212	goa_import
VEuPathDB	AAEL002085	CYP4H31		GO:0016705	VEuPathDB:AAEL002085	IEA		F	unspecified product		protein_coding	taxon:9900000001	20231212	goa_import
VEuPathDB	AAEL009591	CYP9M8		GO:0016705	VEuPathDB:AAEL009591	IEA		F	unspecified product		protein_coding	taxon:9900000001	20231212	goa_import
VEuPathDB	AAEL013798	CYP4H33		GO:0016705	VEuPathDB:AAEL013798	IEA		F	unspecified product		protein_coding	taxon:9900000001	20231212	goa_import
VEuPathDB	AAEL001807	CYP9M9		GO:0016705	VEuPathDB:AAEL001807	IEA		F	unspecified product		protein_coding	taxon:9900000001	20231212	goa_import
VEuPathDB	AAEL010154	CYP4AR2		GO:0016705	VEuPathDB:AAEL010154	IEA		F	unspecified product		protein_coding	taxon:9900000001	20231212	goa_import
VEuPathDB	AAEL010158	CYP6N17		GO:0016705	VEuPathDB:AAEL010158	IEA		F	unspecified product		protein_coding	taxon:9900000001	20231212	goa_import
VEuPathDB	AAEL010151	CYP6N16		GO:0016705	VEuPathDB:AAEL010151	IEA		F	unspecified product		protein_coding	taxon:9900000001	20231212	goa_import
VEuPathDB	AAEL012266	CYP4C38		GO:0016705	VEuPathDB:AAEL012266	IEA		F	unspecified product		protein_coding	taxon:9900000001	20231212	goa_import
VEuPathDB	AAEL006795	CYP9J15		GO:0016705	VEuPathDB:AAEL006795	IEA		F	unspecified product		protein_coding	taxon:9900000001	20231212	goa_import
VEuPathDB	AAEL006815	CYP9J16		GO:0016705	VEuPathDB:AAEL006815	IEA		F	unspecified product		protein_coding	taxon:9900000001	20231212	goa_import
VEuPathDB	AAEL006784	CYP9J17		GO:0016705	VEuPathDB:AAEL006784	IEA		F	unspecified product		protein_coding	taxon:9900000001	20231212	goa_import
VEuPathDB	AAEL006805	CYP9J2		GO:0016705	VEuPathDB:AAEL006805	IEA		F	unspecified product		protein_coding	taxon:9900000001	20231212	goa_import
VEuPathDB	AAEL014605	CYP9J9		GO:0016705	VEuPathDB:AAEL014605	IEA		F	unspecified product		protein_coding	taxon:9900000001	20231212	goa_import
VEuPathDB	AAEL014614	AAEL014614		GO:0016705	VEuPathDB:AAEL014614	IEA		F	unspecified product		protein_coding	taxon:9900000001	20231212	goa_import
VEuPathDB	AAEL014614	AAEL014614		GO:0016705	VEuPathDB:AAEL014614	IEA		F	unspecified product		protein_coding	taxon:9900000001	20231212	goa_import
VEuPathDB	AAEL014618	AAEL014618		GO:0016705	VEuPathDB:AAEL014618	IEA		F	unspecified product		protein_coding	taxon:9900000001	20231212	goa_import
VEuPathDB	AAEL028635	AAEL028635		GO:0016705	VEuPathDB:AAEL028635	IEA		F	unspecified product		protein_coding	taxon:9900000001	20231212	goa_import
VEuPathDB	AAEL019504	AAEL019504		GO:0016705	VEuPathDB:AAEL019504	IEA		F	unspecified product		protein_coding	taxon:9900000001	20231212	goa_import
VEuPathDB	AAEL014604	AAEL014604		GO:0016705	VEuPathDB:AAEL014604	IEA		F	unspecified product		protein_coding	taxon:9900000001	20231212	goa_import
VEuPathDB	AAEL014619	CYP9J22		GO:0016705	VEuPathDB:AAEL014619	IEA		F	unspecified product		protein_coding	taxon:9900000001	20231212	goa_import
VEuPathDB	AAEL014615	CYP9J23		GO:0016705	VEuPathDB:AAEL014615	IEA		F	unspecified product		protein_coding	taxon:9900000001	20231212	goa_import
VEuPathDB	AAEL014613	CYP9J24		GO:0016705	VEuPathDB:AAEL014613	IEA		F	unspecified product		protein_coding	taxon:9900000001	20231212	goa_import
VEuPathDB	AAEL014609	CYP9J26		GO:0016705	VEuPathDB:AAEL014609	IEA		F	unspecified product		protein_coding	taxon:9900000001	20231212	goa_import
VEuPathDB	AAEL029064	AAEL029064		GO:0016705	VEuPathDB:AAEL029064	IEA		F	unspecified product		protein_coding	taxon:9900000001	20231212	goa_import
VEuPathDB	AAEL014617	CYP9J28		GO:0016705	VEuPathDB:AAEL014617	IEA		F	unspecified product		protein_coding	taxon:9900000001	20231212	goa_import
VEuPathDB	AAEL014610	CYP9J29		GO:0016705	VEuPathDB:AAEL014610	IEA		F	unspecified product		protein_coding	taxon:9900000001	20231212	goa_import
VEuPathDB	AAEL014603	CYP9J30		GO:0016705	VEuPathDB:AAEL014603	IEA		F	unspecified product		protein_coding	taxon:9900000001	20231212	goa_import
VEuPathDB	AAEL009129	CYP6Z9		GO:0016705	VEuPathDB:AAEL009129	IEA		F	unspecified product		protein_coding	taxon:9900000001	20231212	goa_import
VEuPathDB	AAEL009131	CYP6Z8		GO:0016705	VEuPathDB:AAEL009131	IEA		F	unspecified product		protein_coding	taxon:9900000001	20231212	goa_import
VEuPathDB	AAEL009130	CYP6Z7		GO:0016705	VEuPathDB:AAEL009130	IEA		F	unspecified product		protein_coding	taxon:9900000001	20231212	goa_import
VEuPathDB	AAEL009123	CYP6Z6		GO:0016705	VEuPathDB:AAEL009123	IEA		F	unspecified product		protein_coding	taxon:9900000001	20231212	goa_import
VEuPathDB	AAEL009127	CYP6M11		GO:0016705	VEuPathDB:AAEL009127	IEA		F	unspecified product		protein_coding	taxon:9900000001	20231212	goa_import
VEuPathDB	AAEL009125	CYP6M10		GO:0016705	VEuPathDB:AAEL009125	IEA		F	unspecified product		protein_coding	taxon:9900000001	20231212	goa_import
VEuPathDB	AAEL009125	CYP6M10		GO:0016705	VEuPathDB:AAEL009125	IEA		F	unspecified product		protein_coding	taxon:9900000001	20231212	goa_import
VEuPathDB	AAEL009125	CYP6M10		GO:0016705	VEuPathDB:AAEL009125	IEA		F	unspecified product		protein_coding	taxon:9900000001	20231212	goa_import
VEuPathDB	AAEL017297	CYP6M9		GO:0016705	VEuPathDB:AAEL017297	IEA		F	unspecified product		protein_coding	taxon:9900000001	20231212	goa_import
VEuPathDB	AAEL017297	CYP6M9		GO:0016705	VEuPathDB:AAEL017297	IEA		F	unspecified product		protein_coding	taxon:9900000001	20231212	goa_import
VEuPathDB	AAEL017297	CYP6M9		GO:0016705	VEuPathDB:AAEL017297	IEA		F	unspecified product		protein_coding	taxon:9900000001	20231212	goa_import
VEuPathDB	AAEL009117	CYP6M5		GO:0016705	VEuPathDB:AAEL009117	IEA		F	unspecified product		protein_coding	taxon:9900000001	20231212	goa_import
VEuPathDB	AAEL009128	CYP6M6		GO:0016705	VEuPathDB:AAEL009128	IEA		F	unspecified product		protein_coding	taxon:9900000001	20231212	goa_import
VEuPathDB	AAEL009132	CYP6Y3		GO:0016705	VEuPathDB:AAEL009132	IEA		F	unspecified product		protein_coding	taxon:9900000001	20231212	goa_import
VEuPathDB	AAEL009122	AAEL009122		GO:0016705	VEuPathDB:AAEL009122	IEA		F	unspecified product		protein_coding	taxon:9900000001	20231212	goa_import
VEuPathDB	AAEL009133	CYP6N14		GO:0016705	VEuPathDB:AAEL009133	IEA		F	unspecified product		protein_coding	taxon:9900000001	20231212	goa_import
VEuPathDB	AAEL009137	CYP6N13		GO:0016705	VEuPathDB:AAEL009137	IEA		F	unspecified product		protein_coding	taxon:9900000001	20231212	goa_import
VEuPathDB	AAEL009120	CYP6S3		GO:0016705	VEuPathDB:AAEL009120	IEA		F	unspecified product		protein_coding	taxon:9900000001	20231212	goa_import
VEuPathDB	AAEL009124	CYP6N12		GO:0016705	VEuPathDB:AAEL009124	IEA		F	unspecified product		protein_coding	taxon:9900000001	20231212	goa_import
VEuPathDB	AAEL009126	CYP6N6		GO:0016705	VEuPathDB:AAEL009126	IEA		F	unspecified product		protein_coding	taxon:9900000001	20231212	goa_import
VEuPathDB	AAEL009138	CYP6N11		GO:0016705	VEuPathDB:AAEL009138	IEA		F	unspecified product		protein_coding	taxon:9900000001	20231212	goa_import
VEuPathDB	AAEL023149	AAEL023149		GO:0016705	VEuPathDB:AAEL023149	IEA		F	unspecified product		protein_coding	taxon:9900000001	20231212	goa_import
VEuPathDB	AAEL017556	AAEL017556		GO:0016705	VEuPathDB:AAEL017556	IEA		F	unspecified product		protein_coding	taxon:9900000001	20231212	goa_import
VEuPathDB	AAEL009121	CYP6N9		GO:0016705	VEuPathDB:AAEL009121	IEA		F	unspecified product		protein_coding	taxon:9900000001	20231212	goa_import
VEuPathDB	AAEL001960	AAEL001960		GO:0016705	VEuPathDB:AAEL001960	IEA		F	unspecified product		protein_coding	taxon:9900000001	20231212	goa_import
VEuPathDB	AAEL002005	CYP12F6		GO:0016705	VEuPathDB:AAEL002005	IEA		F	unspecified product		protein_coding	taxon:9900000001	20231212	goa_import
VEuPathDB	AAEL002031	CYP12F7		GO:0016705	VEuPathDB:AAEL002031	IEA		F	unspecified product		protein_coding	taxon:9900000001	20231212	goa_import
VEuPathDB	AAEL017539	CYP6BY1		GO:0016705	VEuPathDB:AAEL017539	IEA		F	unspecified product		protein_coding	taxon:9900000001	20231212	goa_import
VEuPathDB	AAEL001292	CYP9M7		GO:0016705	VEuPathDB:AAEL001292	IEA		F	unspecified product		protein_coding	taxon:9900000001	20231212	goa_import
VEuPathDB	AAEL001320	CYP9M4		GO:0016705	VEuPathDB:AAEL001320	IEA		F	unspecified product		protein_coding	taxon:9900000001	20231212	goa_import
VEuPathDB	AAEL001312	CYP9M6		GO:0016705	VEuPathDB:AAEL001312	IEA		F	unspecified product		protein_coding	taxon:9900000001	20231212	goa_import
VEuPathDB	AAEL025530	AAEL025530		GO:0016705	VEuPathDB:AAEL025530	IEA		F	unspecified product		protein_coding	taxon:9900000001	20231212	goa_import
VEuPathDB	AAEL019515	AAEL019515		GO:0001944	VEuPathDB:AAEL019515	IEA		P	unspecified product		protein_coding	taxon:9900000001	20231212	goa_import
VEuPathDB	AAEL023745	AAEL023745		GO:0030154	VEuPathDB:AAEL023745	IEA		P	unspecified product		protein_coding	taxon:9900000001	20231212	goa_import
VEuPathDB	AAEL019625	AAEL019625		GO:0030154	VEuPathDB:AAEL019625	IEA		P	unspecified product		protein_coding	taxon:9900000001	20231212	goa_import
VEuPathDB	AAEL019625	AAEL019625		GO:0030154	VEuPathDB:AAEL019625	IEA		P	unspecified product		protein_coding	taxon:9900000001	20231212	goa_import
VEuPathDB	AAEL019624	AAEL019624		GO:0030154	VEuPathDB:AAEL019624	IEA		P	unspecified product		protein_coding	taxon:9900000001	20231212	goa_import
VEuPathDB	AAEL022912	Nix		GO:0030154	VEuPathDB:AAEL022912	IEA		P	unspecified product		protein_coding	taxon:9900000001	20231212	goa_import
VEuPathDB	AAEL008564	AAEL008564		GO:0030154	VEuPathDB:AAEL008564	IEA		P	unspecified product		protein_coding	taxon:9900000001	20231212	goa_import
VEuPathDB	AAEL008190	AAEL008190		GO:0030154	VEuPathDB:AAEL008190	IEA		P	unspecified product		protein_coding	taxon:9900000001	20231212	goa_import
VEuPathDB	AAEL023716	AAEL023716		GO:0030154	VEuPathDB:AAEL023716	IEA		P	unspecified product		protein_coding	taxon:9900000001	20231212	goa_import
VEuPathDB	AAEL008595	mael		GO:0030154	VEuPathDB:AAEL008595	IEA		P	unspecified product		protein_coding	taxon:9900000001	20231212	goa_import
VEuPathDB	AAEL008595	mael		GO:0030154	VEuPathDB:AAEL008595	IEA		P	unspecified product		protein_coding	taxon:9900000001	20231212	goa_import
VEuPathDB	AAEL012106	AAEL012106		GO:0004888	VEuPathDB:AAEL012106	IEA		F	unspecified product		protein_coding	taxon:9900000001	20231212	goa_import
VEuPathDB	AAEL017167	GPRHE6		GO:0004888	VEuPathDB:AAEL017167	IEA		F	unspecified product		protein_coding	taxon:9900000001	20231212	goa_import
VEuPathDB	AAEL010710	AAEL010710		GO:0004888	VEuPathDB:AAEL010710	IEA		F	unspecified product		protein_coding	taxon:9900000001	20231212	goa_import
VEuPathDB	AAEL006490	GPRCAL2		GO:0004888	VEuPathDB:AAEL006490	IEA		F	unspecified product		protein_coding	taxon:9900000001	20231212	goa_import
VEuPathDB	AAEL007664	AAEL007664		GO:0004888	VEuPathDB:AAEL007664	IEA		F	unspecified product		protein_coding	taxon:9900000001	20231212	goa_import
VEuPathDB	AAEL010570	AAEL010570		GO:0004888	VEuPathDB:AAEL010570	IEA		F	unspecified product		protein_coding	taxon:9900000001	20231212	goa_import
VEuPathDB	AAEL006832	GPRFZ3		GO:0004888	VEuPathDB:AAEL006832	IEA		F	unspecified product		protein_coding	taxon:9900000001	20231212	goa_import
VEuPathDB	AAEL006232	GPRNND3		GO:0004888	VEuPathDB:AAEL006232	IEA		F	unspecified product		protein_coding	taxon:9900000001	20231212	goa_import
VEuPathDB	AAEL003003	AAEL003003		GO:0004888	VEuPathDB:AAEL003003	IEA		F	unspecified product		protein_coding	taxon:9900000001	20231212	goa_import
VEuPathDB	AAEL001568	AAEL001568		GO:0004888	VEuPathDB:AAEL001568	IEA		F	unspecified product		protein_coding	taxon:9900000001	20231212	goa_import
VEuPathDB	AAEL012248	AAEL012248		GO:0004888	VEuPathDB:AAEL012248	IEA		F	unspecified product		protein_coding	taxon:9900000001	20231212	goa_import
VEuPathDB	AAEL008354	AAEL008354		GO:0004888	VEuPathDB:AAEL008354	IEA		F	unspecified product		protein_coding	taxon:9900000001	20231212	goa_import
VEuPathDB	AAEL019757	AAEL019757		GO:0004888	VEuPathDB:AAEL019757	IEA		F	unspecified product		protein_coding	taxon:9900000001	20231212	goa_import
VEuPathDB	AAEL019757	AAEL019757		GO:0004888	VEuPathDB:AAEL019757	IEA		F	unspecified product		protein_coding	taxon:9900000001	20231212	goa_import
VEuPathDB	AAEL008292	GPRDIH1		GO:0004888	VEuPathDB:AAEL008292	IEA		F	unspecified product		protein_coding	taxon:9900000001	20231212	goa_import
VEuPathDB	AAEL008292	GPRDIH1		GO:0004888	VEuPathDB:AAEL008292	IEA		F	unspecified product		protein_coding	taxon:9900000001	20231212	goa_import
VEuPathDB	AAEL008292	GPRDIH1		GO:0004888	VEuPathDB:AAEL008292	IEA		F	unspecified product		protein_coding	taxon:9900000001	20231212	goa_import
VEuPathDB	AAEL026862	AAEL026862		GO:0004888	VEuPathDB:AAEL026862	IEA		F	unspecified product		protein_coding	taxon:9900000001	20231212	goa_import
VEuPathDB	AAEL000342	AAEL000342		GO:0004888	VEuPathDB:AAEL000342	IEA		F	unspecified product		protein_coding	taxon:9900000001	20231212	goa_import
VEuPathDB	AAEL021479	AAEL021479		GO:0004888	VEuPathDB:AAEL021479	IEA		F	unspecified product		protein_coding	taxon:9900000001	20231212	goa_import
VEuPathDB	AAEL006957	GPRNNB4		GO:0004888	VEuPathDB:AAEL006957	IEA		F	unspecified product		protein_coding	taxon:9900000001	20231212	goa_import
VEuPathDB	AAEL024490	AAEL024490		GO:0004888	VEuPathDB:AAEL024490	IEA		F	unspecified product		protein_coding	taxon:9900000001	20231212	goa_import
VEuPathDB	AAEL024490	AAEL024490		GO:0004888	VEuPathDB:AAEL024490	IEA		F	unspecified product		protein_coding	taxon:9900000001	20231212	goa_import
VEuPathDB	AAEL004006	AAEL004006		GO:0004888	VEuPathDB:AAEL004006	IEA		F	unspecified product		protein_coding	taxon:9900000001	20231212	goa_import
VEuPathDB	AAEL004032	AAEL004032		GO:0004888	VEuPathDB:AAEL004032	IEA		F	unspecified product		protein_coding	taxon:9900000001	20231212	goa_import
VEuPathDB	AAEL018308	AAEL018308		GO:0004888	VEuPathDB:AAEL018308	IEA		F	unspecified product		protein_coding	taxon:9900000001	20231212	goa_import
VEuPathDB	AAEL024525	AAEL024525		GO:0004888	VEuPathDB:AAEL024525	IEA		F	unspecified product		protein_coding	taxon:9900000001	20231212	goa_import
VEuPathDB	AAEL021016	AAEL021016		GO:0004888	VEuPathDB:AAEL021016	IEA		F	unspecified product		protein_coding	taxon:9900000001	20231212	goa_import
VEuPathDB	AAEL010981	AAEL010981		GO:0004888	VEuPathDB:AAEL010981	IEA		F	unspecified product		protein_coding	taxon:9900000001	20231212	goa_import
VEuPathDB	AAEL009024	GPRCAL3		GO:0004888	VEuPathDB:AAEL009024	IEA		F	unspecified product		protein_coding	taxon:9900000001	20231212	goa_import
VEuPathDB	AAEL000246	GPRSTN		GO:0004888	VEuPathDB:AAEL000246	IEA		F	unspecified product		protein_coding	taxon:9900000001	20231212	goa_import
VEuPathDB	AAEL000246	GPRSTN		GO:0004888	VEuPathDB:AAEL000246	IEA		F	unspecified product		protein_coding	taxon:9900000001	20231212	goa_import
VEuPathDB	AAEL000246	GPRSTN		GO:0004888	VEuPathDB:AAEL000246	IEA		F	unspecified product		protein_coding	taxon:9900000001	20231212	goa_import
VEuPathDB	AAEL008055	AAEL008055		GO:0004888	VEuPathDB:AAEL008055	IEA		F	unspecified product		protein_coding	taxon:9900000001	20231212	goa_import
VEuPathDB	AAEL008055	AAEL008055		GO:0004888	VEuPathDB:AAEL008055	IEA		F	unspecified product		protein_coding	taxon:9900000001	20231212	goa_import
VEuPathDB	AAEL008055	AAEL008055		GO:0004888	VEuPathDB:AAEL008055	IEA		F	unspecified product		protein_coding	taxon:9900000001	20231212	goa_import
VEuPathDB	AAEL008055	AAEL008055		GO:0004888	VEuPathDB:AAEL008055	IEA		F	unspecified product		protein_coding	taxon:9900000001	20231212	goa_import
VEuPathDB	AAEL008055	AAEL008055		GO:0004888	VEuPathDB:AAEL008055	IEA		F	unspecified product		protein_coding	taxon:9900000001	20231212	goa_import
VEuPathDB	AAEL019704	AAEL019704		GO:0004888	VEuPathDB:AAEL019704	IEA		F	unspecified product		protein_coding	taxon:9900000001	20231212	goa_import
VEuPathDB	AAEL014044	AAEL014044		GO:0004888	VEuPathDB:AAEL014044	IEA		F	unspecified product		protein_coding	taxon:9900000001	20231212	goa_import
VEuPathDB	AAEL019927	AAEL019927		GO:0004888	VEuPathDB:AAEL019927	IEA		F	unspecified product		protein_coding	taxon:9900000001	20231212	goa_import
VEuPathDB	AAEL003958	AAEL003958		GO:0004888	VEuPathDB:AAEL003958	IEA		F	unspecified product		protein_coding	taxon:9900000001	20231212	goa_import
VEuPathDB	AAEL004923	AAEL004923		GO:0004888	VEuPathDB:AAEL004923	IEA		F	unspecified product		protein_coding	taxon:9900000001	20231212	goa_import
VEuPathDB	AAEL004919	AAEL004919		GO:0004888	VEuPathDB:AAEL004919	IEA		F	unspecified product		protein_coding	taxon:9900000001	20231212	goa_import
VEuPathDB	AAEL004935	AAEL004935		GO:0004888	VEuPathDB:AAEL004935	IEA		F	unspecified product		protein_coding	taxon:9900000001	20231212	goa_import
VEuPathDB	AAEL008322	GPRFZ4		GO:0004888	VEuPathDB:AAEL008322	IEA		F	unspecified product		protein_coding	taxon:9900000001	20231212	goa_import
VEuPathDB	AAEL004513	AAEL004513		GO:0004888	VEuPathDB:AAEL004513	IEA		F	unspecified product		protein_coding	taxon:9900000001	20231212	goa_import
VEuPathDB	AAEL019756	AAEL019756		GO:0004888	VEuPathDB:AAEL019756	IEA		F	unspecified product		protein_coding	taxon:9900000001	20231212	goa_import
VEuPathDB	AAEL019790	AAEL019790		GO:0004888	VEuPathDB:AAEL019790	IEA		F	unspecified product		protein_coding	taxon:9900000001	20231212	goa_import
VEuPathDB	AAEL006669	GPRSMO		GO:0004888	VEuPathDB:AAEL006669	IEA		F	unspecified product		protein_coding	taxon:9900000001	20231212	goa_import
VEuPathDB	AAEL010043	GPRCAL1		GO:0004888	VEuPathDB:AAEL010043	IEA		F	unspecified product		protein_coding	taxon:9900000001	20231212	goa_import
VEuPathDB	AAEL010043	GPRCAL1		GO:0004888	VEuPathDB:AAEL010043	IEA		F	unspecified product		protein_coding	taxon:9900000001	20231212	goa_import
VEuPathDB	AAEL018352	AAEL018352		GO:0004888	VEuPathDB:AAEL018352	IEA		F	unspecified product		protein_coding	taxon:9900000001	20231212	goa_import
VEuPathDB	AAEL018352	AAEL018352		GO:0004888	VEuPathDB:AAEL018352	IEA		F	unspecified product		protein_coding	taxon:9900000001	20231212	goa_import
VEuPathDB	AAEL017374	GPRMTH3		GO:0004888	VEuPathDB:AAEL017374	IEA		F	unspecified product		protein_coding	taxon:9900000001	20231212	goa_import
VEuPathDB	AAEL017374	GPRMTH3		GO:0004888	VEuPathDB:AAEL017374	IEA		F	unspecified product		protein_coding	taxon:9900000001	20231212	goa_import
VEuPathDB	AAEL017374	GPRMTH3		GO:0004888	VEuPathDB:AAEL017374	IEA		F	unspecified product		protein_coding	taxon:9900000001	20231212	goa_import
VEuPathDB	AAEL017374	GPRMTH3		GO:0004888	VEuPathDB:AAEL017374	IEA		F	unspecified product		protein_coding	taxon:9900000001	20231212	goa_import
VEuPathDB	AAEL006526	AAEL006526		GO:0004888	VEuPathDB:AAEL006526	IEA		F	unspecified product		protein_coding	taxon:9900000001	20231212	goa_import
VEuPathDB	AAEL006535	AAEL006535		GO:0004888	VEuPathDB:AAEL006535	IEA		F	unspecified product		protein_coding	taxon:9900000001	20231212	goa_import
VEuPathDB	AAEL006535	AAEL006535		GO:0004888	VEuPathDB:AAEL006535	IEA		F	unspecified product		protein_coding	taxon:9900000001	20231212	goa_import
VEuPathDB	AAEL001645	AAEL001645		GO:0006672	VEuPathDB:AAEL001645	IEA		P	unspecified product		protein_coding	taxon:9900000001	20231212	goa_import
VEuPathDB	AAEL019972	AAEL019972		GO:0006672	VEuPathDB:AAEL019972	IEA		P	unspecified product		protein_coding	taxon:9900000001	20231212	goa_import
VEuPathDB	AAEL000562	AAEL000562		GO:0001919	VEuPathDB:AAEL000562	IEA		P	unspecified product		protein_coding	taxon:9900000001	20231212	goa_import
VEuPathDB	AAEL001014	AAEL001014		GO:0006904	VEuPathDB:AAEL001014	IEA		P	unspecified product		protein_coding	taxon:9900000001	20231212	goa_import
VEuPathDB	AAEL003670	AAEL003670		GO:0006904	VEuPathDB:AAEL003670	IEA		P	unspecified product		protein_coding	taxon:9900000001	20231212	goa_import
VEuPathDB	AAEL000214	AAEL000214		GO:0006904	VEuPathDB:AAEL000214	IEA		P	unspecified product		protein_coding	taxon:9900000001	20231212	goa_import
VEuPathDB	AAEL006185	AAEL006185		GO:0006904	VEuPathDB:AAEL006185	IEA		P	unspecified product		protein_coding	taxon:9900000001	20231212	goa_import
VEuPathDB	AAEL003736	AAEL003736		GO:0006904	VEuPathDB:AAEL003736	IEA		P	unspecified product		protein_coding	taxon:9900000001	20231212	goa_import
VEuPathDB	AAEL003736	AAEL003736		GO:0006904	VEuPathDB:AAEL003736	IEA		P	unspecified product		protein_coding	taxon:9900000001	20231212	goa_import
VEuPathDB	AAEL007282	AAEL007282		GO:0006904	VEuPathDB:AAEL007282	IEA		P	unspecified product		protein_coding	taxon:9900000001	20231212	goa_import
VEuPathDB	AAEL007282	AAEL007282		GO:0006904	VEuPathDB:AAEL007282	IEA		P	unspecified product		protein_coding	taxon:9900000001	20231212	goa_import
VEuPathDB	AAEL001859	AAEL001859		GO:0006904	VEuPathDB:AAEL001859	IEA		P	unspecified product		protein_coding	taxon:9900000001	20231212	goa_import
VEuPathDB	AAEL025049	AAEL025049		GO:0017157	VEuPathDB:AAEL025049	IEA		P	unspecified product		protein_coding	taxon:9900000001	20231212	goa_import
VEuPathDB	AAEL025049	AAEL025049		GO:0017157	VEuPathDB:AAEL025049	IEA		P	unspecified product		protein_coding	taxon:9900000001	20231212	goa_import
VEuPathDB	AAEL024508	AAEL024508		GO:0001503	VEuPathDB:AAEL024508	IEA		P	unspecified product		protein_coding	taxon:9900000001	20231212	goa_import
VEuPathDB	AAEL005278	AAEL005278		GO:0006836	VEuPathDB:AAEL005278	IEA		P	unspecified product		protein_coding	taxon:9900000001	20231212	goa_import
VEuPathDB	AAEL005278	AAEL005278		GO:0006836	VEuPathDB:AAEL005278	IEA		P	unspecified product		protein_coding	taxon:9900000001	20231212	goa_import
VEuPathDB	AAEL024732	AAEL024732		GO:0006836	VEuPathDB:AAEL024732	IEA		P	unspecified product		protein_coding	taxon:9900000001	20231212	goa_import
VEuPathDB	AAEL008424	AAEL008424		GO:0006836	VEuPathDB:AAEL008424	IEA		P	unspecified product		protein_coding	taxon:9900000001	20231212	goa_import
VEuPathDB	AAEL010883	AAEL010883		GO:0006836	VEuPathDB:AAEL010883	IEA		P	unspecified product		protein_coding	taxon:9900000001	20231212	goa_import
VEuPathDB	AAEL010883	AAEL010883		GO:0006836	VEuPathDB:AAEL010883	IEA		P	unspecified product		protein_coding	taxon:9900000001	20231212	goa_import
VEuPathDB	AAEL000298	AAEL000298		GO:0006836	VEuPathDB:AAEL000298	IEA		P	unspecified product		protein_coding	taxon:9900000001	20231212	goa_import
VEuPathDB	AAEL003627	AAEL003627		GO:0006836	VEuPathDB:AAEL003627	IEA		P	unspecified product		protein_coding	taxon:9900000001	20231212	goa_import
VEuPathDB	AAEL018304	AAEL018304		GO:0006836	VEuPathDB:AAEL018304	IEA		P	unspecified product		protein_coding	taxon:9900000001	20231212	goa_import
VEuPathDB	AAEL018304	AAEL018304		GO:0006836	VEuPathDB:AAEL018304	IEA		P	unspecified product		protein_coding	taxon:9900000001	20231212	goa_import
VEuPathDB	AAEL003641	AAEL003641		GO:0006836	VEuPathDB:AAEL003641	IEA		P	unspecified product		protein_coding	taxon:9900000001	20231212	goa_import
VEuPathDB	AAEL003640	AAEL003640		GO:0006836	VEuPathDB:AAEL003640	IEA		P	unspecified product		protein_coding	taxon:9900000001	20231212	goa_import
VEuPathDB	AAEL003640	AAEL003640		GO:0006836	VEuPathDB:AAEL003640	IEA		P	unspecified product		protein_coding	taxon:9900000001	20231212	goa_import
VEuPathDB	AAEL003619	AAEL003619		GO:0006836	VEuPathDB:AAEL003619	IEA		P	unspecified product		protein_coding	taxon:9900000001	20231212	goa_import
VEuPathDB	AAEL003626	AAEL003626		GO:0006836	VEuPathDB:AAEL003626	IEA		P	unspecified product		protein_coding	taxon:9900000001	20231212	goa_import
VEuPathDB	AAEL003624	AAEL003624		GO:0006836	VEuPathDB:AAEL003624	IEA		P	unspecified product		protein_coding	taxon:9900000001	20231212	goa_import
VEuPathDB	AAEL003618	AAEL003618		GO:0006836	VEuPathDB:AAEL003618	IEA		P	unspecified product		protein_coding	taxon:9900000001	20231212	goa_import
VEuPathDB	AAEL019627	AAEL019627		GO:0006836	VEuPathDB:AAEL019627	IEA		P	unspecified product		protein_coding	taxon:9900000001	20231212	goa_import
VEuPathDB	AAEL019627	AAEL019627		GO:0006836	VEuPathDB:AAEL019627	IEA		P	unspecified product		protein_coding	taxon:9900000001	20231212	goa_import
VEuPathDB	AAEL006800	AAEL006800		GO:0006836	VEuPathDB:AAEL006800	IEA		P	unspecified product		protein_coding	taxon:9900000001	20231212	goa_import
VEuPathDB	AAEL006412	AAEL006412		GO:0006836	VEuPathDB:AAEL006412	IEA		P	unspecified product		protein_coding	taxon:9900000001	20231212	goa_import
VEuPathDB	AAEL010681	AAEL010681		GO:0006836	VEuPathDB:AAEL010681	IEA		P	unspecified product		protein_coding	taxon:9900000001	20231212	goa_import
VEuPathDB	AAEL019554	AAEL019554		GO:0006836	VEuPathDB:AAEL019554	IEA		P	unspecified product		protein_coding	taxon:9900000001	20231212	goa_import
VEuPathDB	AAEL005581	AAEL005581		GO:0006836	VEuPathDB:AAEL005581	IEA		P	unspecified product		protein_coding	taxon:9900000001	20231212	goa_import
VEuPathDB	AAEL021432	AAEL021432		GO:0001507	VEuPathDB:AAEL021432	IEA		P	unspecified product		protein_coding	taxon:9900000001	20231212	goa_import
VEuPathDB	AAEL021432	AAEL021432		GO:0001507	VEuPathDB:AAEL021432	IEA		P	unspecified product		protein_coding	taxon:9900000001	20231212	goa_import
VEuPathDB	AAEL021432	AAEL021432		GO:0001507	VEuPathDB:AAEL021432	IEA		P	unspecified product		protein_coding	taxon:9900000001	20231212	goa_import
VEuPathDB	AAEL021432	AAEL021432		GO:0001507	VEuPathDB:AAEL021432	IEA		P	unspecified product		protein_coding	taxon:9900000001	20231212	goa_import
VEuPathDB	AAEL021432	AAEL021432		GO:0001507	VEuPathDB:AAEL021432	IEA		P	unspecified product		protein_coding	taxon:9900000001	20231212	goa_import
VEuPathDB	AAEL021432	AAEL021432		GO:0001507	VEuPathDB:AAEL021432	IEA		P	unspecified product		protein_coding	taxon:9900000001	20231212	goa_import
VEuPathDB	AAEL021432	AAEL021432		GO:0001507	VEuPathDB:AAEL021432	IEA		P	unspecified product		protein_coding	taxon:9900000001	20231212	goa_import
VEuPathDB	AAEL021432	AAEL021432		GO:0001507	VEuPathDB:AAEL021432	IEA		P	unspecified product		protein_coding	taxon:9900000001	20231212	goa_import
VEuPathDB	AAEL012156	AAEL012156		GO:0001510	VEuPathDB:AAEL012156	IEA		P	unspecified product		protein_coding	taxon:9900000001	20231212	goa_import
VEuPathDB	AAEL001037	AAEL001037		GO:0001510	VEuPathDB:AAEL001037	IEA		P	unspecified product		protein_coding	taxon:9900000001	20231212	goa_import
VEuPathDB	AAEL008120	AAEL008120		GO:0001510	VEuPathDB:AAEL008120	IEA		P	unspecified product		protein_coding	taxon:9900000001	20231212	goa_import
VEuPathDB	AAEL010029	AAEL010029		GO:0001510	VEuPathDB:AAEL010029	IEA		P	unspecified product		protein_coding	taxon:9900000001	20231212	goa_import
VEuPathDB	AAEL013974	AAEL013974		GO:0001510	VEuPathDB:AAEL013974	IEA		P	unspecified product		protein_coding	taxon:9900000001	20231212	goa_import
VEuPathDB	AAEL011303	AAEL011303		GO:0001510	VEuPathDB:AAEL011303	IEA		P	unspecified product		protein_coding	taxon:9900000001	20231212	goa_import
VEuPathDB	AAEL009023	AAEL009023		GO:0001510	VEuPathDB:AAEL009023	IEA		P	unspecified product		protein_coding	taxon:9900000001	20231212	goa_import
VEuPathDB	AAEL011732	AAEL011732		GO:0001510	VEuPathDB:AAEL011732	IEA		P	unspecified product		protein_coding	taxon:9900000001	20231212	goa_import
VEuPathDB	AAEL000674	AAEL000674		GO:0001510	VEuPathDB:AAEL000674	IEA		P	unspecified product		protein_coding	taxon:9900000001	20231212	goa_import
VEuPathDB	AAEL005977	AAEL005977		GO:0008146	VEuPathDB:AAEL005977	IEA		F	unspecified product		protein_coding	taxon:9900000001	20231212	goa_import
VEuPathDB	AAEL005977	AAEL005977		GO:0008146	VEuPathDB:AAEL005977	IEA		F	unspecified product		protein_coding	taxon:9900000001	20231212	goa_import
VEuPathDB	AAEL009777	AAEL009777		GO:0008146	VEuPathDB:AAEL009777	IEA		F	unspecified product		protein_coding	taxon:9900000001	20231212	goa_import
VEuPathDB	AAEL009777	AAEL009777		GO:0008146	VEuPathDB:AAEL009777	IEA		F	unspecified product		protein_coding	taxon:9900000001	20231212	goa_import
VEuPathDB	AAEL009777	AAEL009777		GO:0008146	VEuPathDB:AAEL009777	IEA		F	unspecified product		protein_coding	taxon:9900000001	20231212	goa_import
VEuPathDB	AAEL009777	AAEL009777		GO:0008146	VEuPathDB:AAEL009777	IEA		F	unspecified product		protein_coding	taxon:9900000001	20231212	goa_import
VEuPathDB	AAEL006219	AAEL006219		GO:0008146	VEuPathDB:AAEL006219	IEA		F	unspecified product		protein_coding	taxon:9900000001	20231212	goa_import
VEuPathDB	AAEL012539	AAEL012539		GO:0008146	VEuPathDB:AAEL012539	IEA		F	unspecified product		protein_coding	taxon:9900000001	20231212	goa_import
VEuPathDB	AAEL013976	AAEL013976		GO:0008146	VEuPathDB:AAEL013976	IEA		F	unspecified product		protein_coding	taxon:9900000001	20231212	goa_import
VEuPathDB	AAEL015305	AAEL015305		GO:0008146	VEuPathDB:AAEL015305	IEA		F	unspecified product		protein_coding	taxon:9900000001	20231212	goa_import
VEuPathDB	AAEL019479	AAEL019479		GO:0008146	VEuPathDB:AAEL019479	IEA		F	unspecified product		protein_coding	taxon:9900000001	20231212	goa_import
VEuPathDB	AAEL001458	AAEL001458		GO:0008146	VEuPathDB:AAEL001458	IEA		F	unspecified product		protein_coding	taxon:9900000001	20231212	goa_import
VEuPathDB	AAEL004557	AAEL004557		GO:0008146	VEuPathDB:AAEL004557	IEA		F	unspecified product		protein_coding	taxon:9900000001	20231212	goa_import
VEuPathDB	AAEL018230	AAEL018230		GO:0008146	VEuPathDB:AAEL018230	IEA		F	unspecified product		protein_coding	taxon:9900000001	20231212	goa_import
VEuPathDB	AAEL018230	AAEL018230		GO:0008146	VEuPathDB:AAEL018230	IEA		F	unspecified product		protein_coding	taxon:9900000001	20231212	goa_import
VEuPathDB	AAEL018230	AAEL018230		GO:0008146	VEuPathDB:AAEL018230	IEA		F	unspecified product		protein_coding	taxon:9900000001	20231212	goa_import
VEuPathDB	AAEL018230	AAEL018230		GO:0008146	VEuPathDB:AAEL018230	IEA		F	unspecified product		protein_coding	taxon:9900000001	20231212	goa_import
VEuPathDB	AAEL008898	AAEL008898		GO:0008146	VEuPathDB:AAEL008898	IEA		F	unspecified product		protein_coding	taxon:9900000001	20231212	goa_import
VEuPathDB	AAEL010120	AAEL010120		GO:0008146	VEuPathDB:AAEL010120	IEA		F	unspecified product		protein_coding	taxon:9900000001	20231212	goa_import
VEuPathDB	AAEL006327	AAEL006327		GO:0008146	VEuPathDB:AAEL006327	IEA		F	unspecified product		protein_coding	taxon:9900000001	20231212	goa_import
VEuPathDB	AAEL006334	AAEL006334		GO:0008146	VEuPathDB:AAEL006334	IEA		F	unspecified product		protein_coding	taxon:9900000001	20231212	goa_import
VEuPathDB	AAEL006338	AAEL006338		GO:0008146	VEuPathDB:AAEL006338	IEA		F	unspecified product		protein_coding	taxon:9900000001	20231212	goa_import
VEuPathDB	AAEL006359	AAEL006359		GO:0008146	VEuPathDB:AAEL006359	IEA		F	unspecified product		protein_coding	taxon:9900000001	20231212	goa_import
VEuPathDB	AAEL006344	AAEL006344		GO:0008146	VEuPathDB:AAEL006344	IEA		F	unspecified product		protein_coding	taxon:9900000001	20231212	goa_import
VEuPathDB	AAEL006353	AAEL006353		GO:0008146	VEuPathDB:AAEL006353	IEA		F	unspecified product		protein_coding	taxon:9900000001	20231212	goa_import
VEuPathDB	AAEL000716	AAEL000716		GO:0008146	VEuPathDB:AAEL000716	IEA		F	unspecified product		protein_coding	taxon:9900000001	20231212	goa_import
VEuPathDB	AAEL003346	AAEL003346		GO:0008146	VEuPathDB:AAEL003346	IEA		F	unspecified product		protein_coding	taxon:9900000001	20231212	goa_import
VEuPathDB	AAEL007913	AAEL007913		GO:0008146	VEuPathDB:AAEL007913	IEA		F	unspecified product		protein_coding	taxon:9900000001	20231212	goa_import
VEuPathDB	AAEL018685	CYTB		GO:0016491	VEuPathDB:AAEL018685	IEA		F	unspecified product		protein_coding	taxon:9900000001	20231212	goa_import
VEuPathDB	AAEL024630	AAEL024630		GO:0007218	VEuPathDB:AAEL024630	IMP		P	unspecified product		protein_coding	taxon:9900000001	20231212	goa_import
VEuPathDB	AAEL024630	AAEL024630		GO:0032539	VEuPathDB:AAEL024630	IMP		P	unspecified product		protein_coding	taxon:9900000001	20231212	goa_import
VEuPathDB	AAEL024630	AAEL024630		GO:0005184	VEuPathDB:AAEL024630	IMP		F	unspecified product		protein_coding	taxon:9900000001	20231212	goa_import
VEuPathDB	AAEL017403	TMOF		GO:0004867	VEuPathDB:AAEL017403	IMP		F	unspecified product		protein_coding	taxon:9900000001	20231212	goa_import
VEuPathDB	AAEL017403	TMOF		GO:0048599	VEuPathDB:AAEL017403	IMP		P	unspecified product		protein_coding	taxon:9900000001	20231212	goa_import
VEuPathDB	AAEL007696	REL1A		GO:0002218	VEuPathDB:AAEL007696	IMP		P	unspecified product		protein_coding	taxon:9900000001	20231212	goa_import
VEuPathDB	Orco	Orco		GO:0004984	VEuPathDB:AAEL005776	IMP		F	unspecified product		protein_coding	taxon:9900000001	20231212	goa_import
VEuPathDB	Orco	Orco		GO:0042755	VEuPathDB:AAEL005776	IMP		P	unspecified product		protein_coding	taxon:9900000001	20231212	goa_import
VEuPathDB	AAEL006071	AAEL006071		GO:0005515	VEuPathDB:AAEL006071	IPI		F	unspecified product		protein_coding	taxon:9900000001	20231212	goa_import
VEuPathDB	AAEL010235	AAEL010235		GO:0005515	VEuPathDB:AAEL010235	IPI		F	unspecified product		protein_coding	taxon:9900000001	20231212	goa_import
VEuPathDB	AAEL000563	mosGCTL-1		GO:0005515	VEuPathDB:AAEL000563	IPI		F	unspecified product		protein_coding	taxon:9900000001	20231212	goa_import
VEuPathDB	AAEL020113	AAEL020113		GO:0007052	VEuPathDB:AAEL020113	ISS		P	unspecified product		protein_coding	taxon:9900000001	20231212	goa_import
VEuPathDB	AAEL002317	InR		GO:0046777	VEuPathDB:AAEL002317	ISS		P	unspecified product		protein_coding	taxon:9900000001	20231212	goa_import
VEuPathDB	AAEL003729	AAEL003729		GO:0047988	VEuPathDB:AAEL003729	ISS		F	unspecified product		protein_coding	taxon:9900000001	20231212	goa_import
VEuPathDB	AAEL027393	AAEL027393		GO:0048489	VEuPathDB:AAEL027393	ISS		P	unspecified product		protein_coding	taxon:9900000001	20231212	goa_import
VEuPathDB	AAEL027393	AAEL027393		GO:0047496	VEuPathDB:AAEL027393	ISS		P	unspecified product		protein_coding	taxon:9900000001	20231212	goa_import
VEuPathDB	AAEL011877	AAEL011877		GO:0035243	VEuPathDB:AAEL011877	ISS		F	unspecified product		protein_coding	taxon:9900000001	20231212	goa_import
VEuPathDB	AAEL006782	Carm1		GO:0035241	VEuPathDB:AAEL006782	ISS		F	unspecified product		protein_coding	taxon:9900000001	20231212	goa_import
VEuPathDB	AAEL006782	Carm1		GO:0035242	VEuPathDB:AAEL006782	ISS		F	unspecified product		protein_coding	taxon:9900000001	20231212	goa_import
VEuPathDB	AAEL002317	InR		GO:0043548	VEuPathDB:AAEL002317	ISS		F	unspecified product		protein_coding	taxon:9900000001	20231212	goa_import
VEuPathDB	AAEL000787	calypso		GO:0035517	VEuPathDB:AAEL000787	ISS		C	unspecified product		protein_coding	taxon:9900000001	20231212	goa_import
VEuPathDB	AAEL000787	calypso		GO:0035522	VEuPathDB:AAEL000787	ISS		P	unspecified product		protein_coding	taxon:9900000001	20231212	goa_import
VEuPathDB	AAEL010341	rept		GO:0090090	VEuPathDB:AAEL010341	ISS		P	unspecified product		protein_coding	taxon:9900000001	20231212	goa_import
VEuPathDB	AAEL004686	pont		GO:0090263	VEuPathDB:AAEL004686	ISS		P	unspecified product		protein_coding	taxon:9900000001	20231212	goa_import
VEuPathDB	AAEL012503	Pym		GO:0035145	VEuPathDB:AAEL012503	ISS		C	unspecified product		protein_coding	taxon:9900000001	20231212	goa_import
VEuPathDB	AAEL009382	AAEL009382		GO:0051864	VEuPathDB:AAEL009382	ISS		F	unspecified product		protein_coding	taxon:9900000001	20231212	goa_import
VEuPathDB	AAEL021151	AAEL021151		GO:0042073	VEuPathDB:AAEL021151	ISS		P	unspecified product		protein_coding	taxon:9900000001	20231212	goa_import
VEuPathDB	AAEL005383	AAEL005383		GO:0070733	VEuPathDB:AAEL005383	ISS		F	unspecified product		protein_coding	taxon:9900000001	20231212	goa_import
VEuPathDB	AAEL009382	AAEL009382		GO:0070544	VEuPathDB:AAEL009382	ISS		P	unspecified product		protein_coding	taxon:9900000001	20231212	goa_import
VEuPathDB	AAEL005041	AAEL005041		GO:0070545	VEuPathDB:AAEL005041	ISS		C	unspecified product		protein_coding	taxon:9900000001	20231212	goa_import
VEuPathDB	AAEL010772	AAEL010772		GO:0060271	VEuPathDB:AAEL010772	ISS		P	unspecified product		protein_coding	taxon:9900000001	20231212	goa_import
VEuPathDB	AAEL010772	AAEL010772		GO:0070840	VEuPathDB:AAEL010772	ISS		F	unspecified product		protein_coding	taxon:9900000001	20231212	goa_import
VEuPathDB	AAEL007915	AAEL007915		GO:0045197	VEuPathDB:AAEL007915	ISS		P	unspecified product		protein_coding	taxon:9900000001	20231212	goa_import
VEuPathDB	AAEL002887	arm		GO:0045296	VEuPathDB:AAEL002887	ISS		F	unspecified product		protein_coding	taxon:9900000001	20231212	goa_import
VEuPathDB	AAEL002887	arm		GO:0045296	VEuPathDB:AAEL002887	ISS		F	unspecified product		protein_coding	taxon:9900000001	20231212	goa_import
VEuPathDB	AAEL002887	arm		GO:0045296	VEuPathDB:AAEL002887	ISS		F	unspecified product		protein_coding	taxon:9900000001	20231212	goa_import
VEuPathDB	AAEL008758	AAEL008758		GO:0045886	VEuPathDB:AAEL008758	ISS		P	unspecified product		protein_coding	taxon:9900000001	20231212	goa_import
VEuPathDB	AAEL010911	dbo		GO:0045886	VEuPathDB:AAEL010911	ISS		P	unspecified product		protein_coding	taxon:9900000001	20231212	goa_import
VEuPathDB	AAEL011830	AAEL011830		GO:0046570	VEuPathDB:AAEL011830	ISS		F	unspecified product		protein_coding	taxon:9900000001	20231212	goa_import
VEuPathDB	AAEL011283	AAEL011283		GO:0000049	VEuPathDB:AAEL011283	ISS		F	unspecified product		protein_coding	taxon:9900000001	20231212	goa_import
VEuPathDB	AAEL011283	AAEL011283		GO:0000049	VEuPathDB:AAEL011283	ISS		F	unspecified product		protein_coding	taxon:9900000001	20231212	goa_import
VEuPathDB	AAEL006782	Carm1		GO:0042054	VEuPathDB:AAEL006782	ISS		F	unspecified product		protein_coding	taxon:9900000001	20231212	goa_import
VEuPathDB	AAEL002887	arm		GO:0060070	VEuPathDB:AAEL002887	ISS		P	unspecified product		protein_coding	taxon:9900000001	20231212	goa_import
VEuPathDB	AAEL002887	arm		GO:0060070	VEuPathDB:AAEL002887	ISS		P	unspecified product		protein_coding	taxon:9900000001	20231212	goa_import
VEuPathDB	AAEL002887	arm		GO:0060070	VEuPathDB:AAEL002887	ISS		P	unspecified product		protein_coding	taxon:9900000001	20231212	goa_import
VEuPathDB	AAEL002317	InR		GO:0043559	VEuPathDB:AAEL002317	ISS		F	unspecified product		protein_coding	taxon:9900000001	20231212	goa_import
VEuPathDB	AAEL002317	InR		GO:0043560	VEuPathDB:AAEL002317	ISS		F	unspecified product		protein_coding	taxon:9900000001	20231212	goa_import
VEuPathDB	AAEL001220	ck		GO:0008407	VEuPathDB:AAEL001220	ISS		P	unspecified product		protein_coding	taxon:9900000001	20231212	goa_import
VEuPathDB	AAEL014972	AAEL014972		GO:0015771	VEuPathDB:AAEL014972	ISS		P	unspecified product		protein_coding	taxon:9900000001	20231212	goa_import
VEuPathDB	AAEL014972	AAEL014972		GO:0015574	VEuPathDB:AAEL014972	ISS		F	unspecified product		protein_coding	taxon:9900000001	20231212	goa_import
VEuPathDB	AAEL013237	AAEL013237		GO:0043139	VEuPathDB:AAEL013237	ISS		F	unspecified product		protein_coding	taxon:9900000001	20231212	goa_import
VEuPathDB	AAEL014227	shakB		GO:0016264	VEuPathDB:AAEL014227	ISS		P	unspecified product		protein_coding	taxon:9900000001	20231212	goa_import
VEuPathDB	AAEL004146	CRY1		GO:0050660	VEuPathDB:AAEL004146	ISS		F	unspecified product		protein_coding	taxon:9900000001	20231212	goa_import
VEuPathDB	AAEL021151	AAEL021151		GO:0018095	VEuPathDB:AAEL021151	ISS		P	unspecified product		protein_coding	taxon:9900000001	20231212	goa_import
VEuPathDB	AAEL005383	AAEL005383		GO:0018117	VEuPathDB:AAEL005383	ISS		P	unspecified product		protein_coding	taxon:9900000001	20231212	goa_import
VEuPathDB	AAEL002317	InR		GO:0051290	VEuPathDB:AAEL002317	ISS		P	unspecified product		protein_coding	taxon:9900000001	20231212	goa_import
VEuPathDB	AAEL010742	AAEL010742		GO:0070125	VEuPathDB:AAEL010742	ISS		P	unspecified product		protein_coding	taxon:9900000001	20231212	goa_import
VEuPathDB	AAEL011877	AAEL011877		GO:0018216	VEuPathDB:AAEL011877	ISS		P	unspecified product		protein_coding	taxon:9900000001	20231212	goa_import
VEuPathDB	AAEL010360	AAEL010360		GO:0051536	VEuPathDB:AAEL010360	ISS		F	unspecified product		protein_coding	taxon:9900000001	20231212	goa_import
VEuPathDB	AAEL021191	AAEL021191		GO:0018293	VEuPathDB:AAEL021191	ISS		P	unspecified product		protein_coding	taxon:9900000001	20231212	goa_import
VEuPathDB	AAEL010341	rept		GO:0016573	VEuPathDB:AAEL010341	ISS		P	unspecified product		protein_coding	taxon:9900000001	20231212	goa_import
VEuPathDB	AAEL022609	AAEL022609		GO:0051371	VEuPathDB:AAEL022609	ISS		F	unspecified product		protein_coding	taxon:9900000001	20231212	goa_import
VEuPathDB	AAEL022609	AAEL022609		GO:0051371	VEuPathDB:AAEL022609	ISS		F	unspecified product		protein_coding	taxon:9900000001	20231212	goa_import
VEuPathDB	AAEL002056	AAEL002056		GO:0005829	VEuPathDB:AAEL002056	ISS		C	unspecified product		protein_coding	taxon:9900000001	20231212	goa_import
VEuPathDB	AAEL011283	AAEL011283		GO:0005829	VEuPathDB:AAEL011283	ISS		C	unspecified product		protein_coding	taxon:9900000001	20231212	goa_import
VEuPathDB	AAEL011283	AAEL011283		GO:0005829	VEuPathDB:AAEL011283	ISS		C	unspecified product		protein_coding	taxon:9900000001	20231212	goa_import
VEuPathDB	AAEL004607	AAEL004607		GO:0005829	VEuPathDB:AAEL004607	ISS		C	unspecified product		protein_coding	taxon:9900000001	20231212	goa_import
VEuPathDB	AAEL010360	AAEL010360		GO:0005829	VEuPathDB:AAEL010360	ISS		C	unspecified product		protein_coding	taxon:9900000001	20231212	goa_import
VEuPathDB	AAEL026321	AAEL026321		GO:0048067	VEuPathDB:AAEL026321	ISS		P	unspecified product		protein_coding	taxon:9900000001	20231212	goa_import
VEuPathDB	AAEL008135	AAEL008135		GO:0017119	VEuPathDB:AAEL008135	ISS		C	unspecified product		protein_coding	taxon:9900000001	20231212	goa_import
VEuPathDB	AAEL002395	Cdk8		GO:0000082	VEuPathDB:AAEL002395	ISS		P	unspecified product		protein_coding	taxon:9900000001	20231212	goa_import
VEuPathDB	AAEL022496	AAEL022496		GO:0005886	VEuPathDB:AAEL022496	ISS		C	unspecified product		protein_coding	taxon:9900000001	20231212	goa_import
VEuPathDB	AAEL001134	AAEL001134		GO:0018478	VEuPathDB:AAEL001134	ISS		F	unspecified product		protein_coding	taxon:9900000001	20231212	goa_import
VEuPathDB	AAEL002912	ciao1		GO:0016226	VEuPathDB:AAEL002912	ISS		P	unspecified product		protein_coding	taxon:9900000001	20231212	goa_import
VEuPathDB	AAEL014972	AAEL014972		GO:0005886	VEuPathDB:AAEL014972	ISS		C	unspecified product		protein_coding	taxon:9900000001	20231212	goa_import
VEuPathDB	AAEL012261	AAEL012261		GO:0016226	VEuPathDB:AAEL012261	ISS		P	unspecified product		protein_coding	taxon:9900000001	20231212	goa_import
VEuPathDB	AAEL010360	AAEL010360		GO:0016226	VEuPathDB:AAEL010360	ISS		P	unspecified product		protein_coding	taxon:9900000001	20231212	goa_import
VEuPathDB	AAEL012060	AAEL012060		GO:0016084	VEuPathDB:AAEL012060	ISS		F	unspecified product		protein_coding	taxon:9900000001	20231212	goa_import
VEuPathDB	AAEL013733	AAEL013733		GO:0006355	VEuPathDB:AAEL013733	ISS		P	unspecified product		protein_coding	taxon:9900000001	20231212	goa_import
VEuPathDB	AAEL006782	Carm1		GO:0006355	VEuPathDB:AAEL006782	ISS		P	unspecified product		protein_coding	taxon:9900000001	20231212	goa_import
VEuPathDB	AAEL010772	AAEL010772		GO:0005930	VEuPathDB:AAEL010772	ISS		C	unspecified product		protein_coding	taxon:9900000001	20231212	goa_import
VEuPathDB	AAEL002822	Arp5		GO:0006355	VEuPathDB:AAEL002822	ISS		P	unspecified product		protein_coding	taxon:9900000001	20231212	goa_import
VEuPathDB	AAEL003729	AAEL003729		GO:0006539	VEuPathDB:AAEL003729	ISS		P	unspecified product		protein_coding	taxon:9900000001	20231212	goa_import
VEuPathDB	AAEL010762	Arp8		GO:0006355	VEuPathDB:AAEL010762	ISS		P	unspecified product		protein_coding	taxon:9900000001	20231212	goa_import
VEuPathDB	AAEL010762	Arp8		GO:0006355	VEuPathDB:AAEL010762	ISS		P	unspecified product		protein_coding	taxon:9900000001	20231212	goa_import
VEuPathDB	AAEL009742	AAEL009742		GO:0006355	VEuPathDB:AAEL009742	ISS		P	unspecified product		protein_coding	taxon:9900000001	20231212	goa_import
VEuPathDB	AAEL001220	ck		GO:0030048	VEuPathDB:AAEL001220	ISS		P	unspecified product		protein_coding	taxon:9900000001	20231212	goa_import
VEuPathDB	AAEL001220	ck		GO:0030898	VEuPathDB:AAEL001220	ISS		F	unspecified product		protein_coding	taxon:9900000001	20231212	goa_import
VEuPathDB	AAEL024147	AAEL024147		GO:0030176	VEuPathDB:AAEL024147	ISS		C	unspecified product		protein_coding	taxon:9900000001	20231212	goa_import
VEuPathDB	AAEL009382	AAEL009382		GO:0005634	VEuPathDB:AAEL009382	ISS		C	unspecified product		protein_coding	taxon:9900000001	20231212	goa_import
VEuPathDB	AAEL003287	Ars2		GO:0031053	VEuPathDB:AAEL003287	ISS		P	unspecified product		protein_coding	taxon:9900000001	20231212	goa_import
VEuPathDB	AAEL008960	AAEL008960		GO:0005634	VEuPathDB:AAEL008960	ISS		C	unspecified product		protein_coding	taxon:9900000001	20231212	goa_import
VEuPathDB	AAEL011819	AAEL011819		GO:0005634	VEuPathDB:AAEL011819	ISS		C	unspecified product		protein_coding	taxon:9900000001	20231212	goa_import
VEuPathDB	AAEL019691	sNPF		GO:0007218	VEuPathDB:AAEL019691	ISS		P	unspecified product		protein_coding	taxon:9900000001	20231212	goa_import
VEuPathDB	AAEL019691	sNPF		GO:0007218	VEuPathDB:AAEL019691	ISS		P	unspecified product		protein_coding	taxon:9900000001	20231212	goa_import
VEuPathDB	AAEL012060	AAEL012060		GO:0007218	VEuPathDB:AAEL012060	ISS		P	unspecified product		protein_coding	taxon:9900000001	20231212	goa_import
VEuPathDB	AAEL022615	AAEL022615		GO:0043545	VEuPathDB:AAEL022615	ISS		P	unspecified product		protein_coding	taxon:9900000001	20231212	goa_import
VEuPathDB	AAEL011727	AAEL011727		GO:0043545	VEuPathDB:AAEL011727	ISS		P	unspecified product		protein_coding	taxon:9900000001	20231212	goa_import
VEuPathDB	AAEL022615	AAEL022615		GO:0043545	VEuPathDB:AAEL022615	ISS		P	unspecified product		protein_coding	taxon:9900000001	20231212	goa_import
VEuPathDB	AAEL026321	AAEL026321		GO:0007593	VEuPathDB:AAEL026321	ISS		P	unspecified product		protein_coding	taxon:9900000001	20231212	goa_import
VEuPathDB	AAEL004686	pont		GO:0005634	VEuPathDB:AAEL004686	ISS		C	unspecified product		protein_coding	taxon:9900000001	20231212	goa_import
VEuPathDB	AAEL004146	CRY1		GO:0005634	VEuPathDB:AAEL004146	ISS		C	unspecified product		protein_coding	taxon:9900000001	20231212	goa_import
VEuPathDB	AAEL006782	Carm1		GO:0019919	VEuPathDB:AAEL006782	ISS		P	unspecified product		protein_coding	taxon:9900000001	20231212	goa_import
VEuPathDB	AAEL013733	AAEL013733		GO:0005634	VEuPathDB:AAEL013733	ISS		C	unspecified product		protein_coding	taxon:9900000001	20231212	goa_import
VEuPathDB	AAEL006782	Carm1		GO:0005634	VEuPathDB:AAEL006782	ISS		C	unspecified product		protein_coding	taxon:9900000001	20231212	goa_import
VEuPathDB	AAEL001220	ck		GO:0007605	VEuPathDB:AAEL001220	ISS		P	unspecified product		protein_coding	taxon:9900000001	20231212	goa_import
VEuPathDB	AAEL001134	AAEL001134		GO:0006573	VEuPathDB:AAEL001134	ISS		P	unspecified product		protein_coding	taxon:9900000001	20231212	goa_import
VEuPathDB	AAEL006782	Carm1		GO:0034969	VEuPathDB:AAEL006782	ISS		P	unspecified product		protein_coding	taxon:9900000001	20231212	goa_import
VEuPathDB	AAEL001220	ck		GO:0048800	VEuPathDB:AAEL001220	ISS		P	unspecified product		protein_coding	taxon:9900000001	20231212	goa_import
VEuPathDB	AAEL002395	Cdk8		GO:0005634	VEuPathDB:AAEL002395	ISS		C	unspecified product		protein_coding	taxon:9900000001	20231212	goa_import
VEuPathDB	AAEL009382	AAEL009382		GO:0034720	VEuPathDB:AAEL009382	ISS		P	unspecified product		protein_coding	taxon:9900000001	20231212	goa_import
VEuPathDB	AAEL010341	rept		GO:0043486	VEuPathDB:AAEL010341	ISS		P	unspecified product		protein_coding	taxon:9900000001	20231212	goa_import
VEuPathDB	AAEL011819	AAEL011819		GO:0034088	VEuPathDB:AAEL011819	ISS		P	unspecified product		protein_coding	taxon:9900000001	20231212	goa_import
VEuPathDB	AAEL013575	AAEL013575		GO:0005634	VEuPathDB:AAEL013575	ISS		C	unspecified product		protein_coding	taxon:9900000001	20231212	goa_import
VEuPathDB	AAEL008135	AAEL008135		GO:0006888	VEuPathDB:AAEL008135	ISS		P	unspecified product		protein_coding	taxon:9900000001	20231212	goa_import
VEuPathDB	AAEL005341	hk		GO:0006897	VEuPathDB:AAEL005341	ISS		P	unspecified product		protein_coding	taxon:9900000001	20231212	goa_import
VEuPathDB	AAEL027204	AAEL027204		GO:0005634	VEuPathDB:AAEL027204	ISS		C	unspecified product		protein_coding	taxon:9900000001	20231212	goa_import
VEuPathDB	AAEL008758	AAEL008758		GO:0007274	VEuPathDB:AAEL008758	ISS		P	unspecified product		protein_coding	taxon:9900000001	20231212	goa_import
VEuPathDB	AAEL014227	shakB		GO:0009416	VEuPathDB:AAEL014227	ISS		P	unspecified product		protein_coding	taxon:9900000001	20231212	goa_import
VEuPathDB	AAEL010341	rept		GO:0035267	VEuPathDB:AAEL010341	ISS		C	unspecified product		protein_coding	taxon:9900000001	20231212	goa_import
VEuPathDB	AAEL003437	PrBP		GO:0005634	VEuPathDB:AAEL003437	ISS		C	unspecified product		protein_coding	taxon:9900000001	20231212	goa_import
VEuPathDB	AAEL001220	ck		GO:0032027	VEuPathDB:AAEL001220	ISS		F	unspecified product		protein_coding	taxon:9900000001	20231212	goa_import
VEuPathDB	AAEL009382	AAEL009382		GO:0032453	VEuPathDB:AAEL009382	ISS		F	unspecified product		protein_coding	taxon:9900000001	20231212	goa_import
VEuPathDB	AAEL010341	rept		GO:0005634	VEuPathDB:AAEL010341	ISS		C	unspecified product		protein_coding	taxon:9900000001	20231212	goa_import
VEuPathDB	AAEL004142	psidin		GO:0006911	VEuPathDB:AAEL004142	ISS		P	unspecified product		protein_coding	taxon:9900000001	20231212	goa_import
VEuPathDB	AAEL008543	Cdc42		GO:0045185	VEuPathDB:AAEL008543	ISS		P	unspecified product		protein_coding	taxon:9900000001	20231212	goa_import
VEuPathDB	AAEL008543	Cdc42		GO:0045185	VEuPathDB:AAEL008543	ISS		P	unspecified product		protein_coding	taxon:9900000001	20231212	goa_import
VEuPathDB	AAEL008758	AAEL008758		GO:0031594	VEuPathDB:AAEL008758	ISS		C	unspecified product		protein_coding	taxon:9900000001	20231212	goa_import
VEuPathDB	AAEL019691	sNPF		GO:0032095	VEuPathDB:AAEL019691	ISS		P	unspecified product		protein_coding	taxon:9900000001	20231212	goa_import
VEuPathDB	AAEL019691	sNPF		GO:0032095	VEuPathDB:AAEL019691	ISS		P	unspecified product		protein_coding	taxon:9900000001	20231212	goa_import
VEuPathDB	AAEL011819	AAEL011819		GO:0032116	VEuPathDB:AAEL011819	ISS		C	unspecified product		protein_coding	taxon:9900000001	20231212	goa_import
VEuPathDB	AAEL011819	AAEL011819		GO:0005654	VEuPathDB:AAEL011819	ISS		C	unspecified product		protein_coding	taxon:9900000001	20231212	goa_import
VEuPathDB	AAEL003287	Ars2		GO:0005654	VEuPathDB:AAEL003287	ISS		C	unspecified product		protein_coding	taxon:9900000001	20231212	goa_import
VEuPathDB	AAEL006142	pink		GO:0006622	VEuPathDB:AAEL006142	ISS		P	unspecified product		protein_coding	taxon:9900000001	20231212	goa_import
VEuPathDB	AAEL019691	sNPF		GO:0040014	VEuPathDB:AAEL019691	ISS		P	unspecified product		protein_coding	taxon:9900000001	20231212	goa_import
VEuPathDB	AAEL019691	sNPF		GO:0040014	VEuPathDB:AAEL019691	ISS		P	unspecified product		protein_coding	taxon:9900000001	20231212	goa_import
VEuPathDB	AAEL022496	AAEL022496		GO:0009948	VEuPathDB:AAEL022496	ISS		P	unspecified product		protein_coding	taxon:9900000001	20231212	goa_import
VEuPathDB	AAEL009607	AAEL009607		GO:0007620	VEuPathDB:AAEL009607	ISS		P	unspecified product		protein_coding	taxon:9900000001	20231212	goa_import
VEuPathDB	AAEL009607	AAEL009607		GO:0007620	VEuPathDB:AAEL009607	ISS		P	unspecified product		protein_coding	taxon:9900000001	20231212	goa_import
VEuPathDB	AAEL011727	AAEL011727		GO:0008265	VEuPathDB:AAEL011727	ISS		F	unspecified product		protein_coding	taxon:9900000001	20231212	goa_import
VEuPathDB	AAEL022615	AAEL022615		GO:0008265	VEuPathDB:AAEL022615	ISS		F	unspecified product		protein_coding	taxon:9900000001	20231212	goa_import
VEuPathDB	AAEL022615	AAEL022615		GO:0008265	VEuPathDB:AAEL022615	ISS		F	unspecified product		protein_coding	taxon:9900000001	20231212	goa_import
VEuPathDB	AAEL009382	AAEL009382		GO:0045892	VEuPathDB:AAEL009382	ISS		P	unspecified product		protein_coding	taxon:9900000001	20231212	goa_import
VEuPathDB	AAEL004146	CRY1		GO:0045892	VEuPathDB:AAEL004146	ISS		P	unspecified product		protein_coding	taxon:9900000001	20231212	goa_import
VEuPathDB	AAEL011830	AAEL011830		GO:0008270	VEuPathDB:AAEL011830	ISS		F	unspecified product		protein_coding	taxon:9900000001	20231212	goa_import
VEuPathDB	AAEL027204	AAEL027204		GO:0008270	VEuPathDB:AAEL027204	ISS		F	unspecified product		protein_coding	taxon:9900000001	20231212	goa_import
VEuPathDB	AAEL002887	arm		GO:0014017	VEuPathDB:AAEL002887	ISS		P	unspecified product		protein_coding	taxon:9900000001	20231212	goa_import
VEuPathDB	AAEL002887	arm		GO:0014017	VEuPathDB:AAEL002887	ISS		P	unspecified product		protein_coding	taxon:9900000001	20231212	goa_import
VEuPathDB	AAEL002887	arm		GO:0014017	VEuPathDB:AAEL002887	ISS		P	unspecified product		protein_coding	taxon:9900000001	20231212	goa_import
VEuPathDB	AAEL002317	InR		GO:0008286	VEuPathDB:AAEL002317	ISS		P	unspecified product		protein_coding	taxon:9900000001	20231212	goa_import
VEuPathDB	AAEL020113	AAEL020113		GO:0007080	VEuPathDB:AAEL020113	ISS		P	unspecified product		protein_coding	taxon:9900000001	20231212	goa_import
VEuPathDB	AAEL006142	pink		GO:0006726	VEuPathDB:AAEL006142	ISS		P	unspecified product		protein_coding	taxon:9900000001	20231212	goa_import
VEuPathDB	AAEL013733	AAEL013733		GO:0007469	VEuPathDB:AAEL013733	ISS		P	unspecified product		protein_coding	taxon:9900000001	20231212	goa_import
VEuPathDB	AAEL005341	hk		GO:0008017	VEuPathDB:AAEL005341	ISS		F	unspecified product		protein_coding	taxon:9900000001	20231212	goa_import
VEuPathDB	AAEL014227	shakB		GO:0009881	VEuPathDB:AAEL014227	ISS		F	unspecified product		protein_coding	taxon:9900000001	20231212	goa_import
VEuPathDB	AAEL022363	AAEL022363		GO:0006744	VEuPathDB:AAEL022363	ISS		P	unspecified product		protein_coding	taxon:9900000001	20231212	goa_import
VEuPathDB	AAEL004146	CRY1		GO:0005737	VEuPathDB:AAEL004146	ISS		C	unspecified product		protein_coding	taxon:9900000001	20231212	goa_import
VEuPathDB	AAEL009607	AAEL009607		GO:0005737	VEuPathDB:AAEL009607	ISS		C	unspecified product		protein_coding	taxon:9900000001	20231212	goa_import
VEuPathDB	AAEL009607	AAEL009607		GO:0005737	VEuPathDB:AAEL009607	ISS		C	unspecified product		protein_coding	taxon:9900000001	20231212	goa_import
VEuPathDB	AAEL006782	Carm1		GO:0005737	VEuPathDB:AAEL006782	ISS		C	unspecified product		protein_coding	taxon:9900000001	20231212	goa_import
VEuPathDB	AAEL004607	AAEL004607		GO:0006777	VEuPathDB:AAEL004607	ISS		P	unspecified product		protein_coding	taxon:9900000001	20231212	goa_import
VEuPathDB	AAEL013575	AAEL013575		GO:0005737	VEuPathDB:AAEL013575	ISS		C	unspecified product		protein_coding	taxon:9900000001	20231212	goa_import
VEuPathDB	AAEL027204	AAEL027204		GO:0005737	VEuPathDB:AAEL027204	ISS		C	unspecified product		protein_coding	taxon:9900000001	20231212	goa_import
VEuPathDB	AAEL003437	PrBP		GO:0005737	VEuPathDB:AAEL003437	ISS		C	unspecified product		protein_coding	taxon:9900000001	20231212	goa_import
VEuPathDB	AAEL001220	ck		GO:0005737	VEuPathDB:AAEL001220	ISS		C	unspecified product		protein_coding	taxon:9900000001	20231212	goa_import
VEuPathDB	AAEL013877	AAEL013877		GO:0005737	VEuPathDB:AAEL013877	ISS		C	unspecified product		protein_coding	taxon:9900000001	20231212	goa_import
VEuPathDB	AAEL012503	Pym		GO:0000184	VEuPathDB:AAEL012503	ISS		P	unspecified product		protein_coding	taxon:9900000001	20231212	goa_import
VEuPathDB	AAEL003157	AAEL003157		GO:0000184	VEuPathDB:AAEL003157	ISS		P	unspecified product		protein_coding	taxon:9900000001	20231212	goa_import
VEuPathDB	AAEL002317	InR		GO:0005009	VEuPathDB:AAEL002317	ISS		F	unspecified product		protein_coding	taxon:9900000001	20231212	goa_import
VEuPathDB	AAEL008135	AAEL008135		GO:0006891	VEuPathDB:AAEL008135	ISS		P	unspecified product		protein_coding	taxon:9900000001	20231212	goa_import
VEuPathDB	AAEL013237	AAEL013237		GO:0042645	VEuPathDB:AAEL013237	ISS		C	unspecified product		protein_coding	taxon:9900000001	20231212	goa_import
VEuPathDB	AAEL008543	Cdc42		GO:0005912	VEuPathDB:AAEL008543	ISS		C	unspecified product		protein_coding	taxon:9900000001	20231212	goa_import
VEuPathDB	AAEL008543	Cdc42		GO:0005912	VEuPathDB:AAEL008543	ISS		C	unspecified product		protein_coding	taxon:9900000001	20231212	goa_import
VEuPathDB	AAEL007915	AAEL007915		GO:0005912	VEuPathDB:AAEL007915	ISS		C	unspecified product		protein_coding	taxon:9900000001	20231212	goa_import
VEuPathDB	AAEL002887	arm		GO:0005912	VEuPathDB:AAEL002887	ISS		C	unspecified product		protein_coding	taxon:9900000001	20231212	goa_import
VEuPathDB	AAEL002887	arm		GO:0005912	VEuPathDB:AAEL002887	ISS		C	unspecified product		protein_coding	taxon:9900000001	20231212	goa_import
VEuPathDB	AAEL002887	arm		GO:0005912	VEuPathDB:AAEL002887	ISS		C	unspecified product		protein_coding	taxon:9900000001	20231212	goa_import
VEuPathDB	AAEL014227	shakB		GO:0005921	VEuPathDB:AAEL014227	ISS		C	unspecified product		protein_coding	taxon:9900000001	20231212	goa_import
VEuPathDB	AAEL004146	CRY1		GO:0005641	VEuPathDB:AAEL004146	ISS		C	unspecified product		protein_coding	taxon:9900000001	20231212	goa_import
VEuPathDB	AAEL021151	AAEL021151		GO:0005929	VEuPathDB:AAEL021151	ISS		C	unspecified product		protein_coding	taxon:9900000001	20231212	goa_import
VEuPathDB	AAEL001134	AAEL001134		GO:0019859	VEuPathDB:AAEL001134	ISS		P	unspecified product		protein_coding	taxon:9900000001	20231212	goa_import
VEuPathDB	AAEL026321	AAEL026321		GO:0005179	VEuPathDB:AAEL026321	ISS		F	unspecified product		protein_coding	taxon:9900000001	20231212	goa_import
VEuPathDB	AAEL005252	Crz		GO:0005184	VEuPathDB:AAEL005252	ISS		F	unspecified product		protein_coding	taxon:9900000001	20231212	goa_import
VEuPathDB	AAEL019691	sNPF		GO:0005184	VEuPathDB:AAEL019691	ISS		F	unspecified product		protein_coding	taxon:9900000001	20231212	goa_import
VEuPathDB	AAEL019691	sNPF		GO:0005184	VEuPathDB:AAEL019691	ISS		F	unspecified product		protein_coding	taxon:9900000001	20231212	goa_import
VEuPathDB	AAEL012060	AAEL012060		GO:0005184	VEuPathDB:AAEL012060	ISS		F	unspecified product		protein_coding	taxon:9900000001	20231212	goa_import
VEuPathDB	AAEL022363	AAEL022363		GO:0005666	VEuPathDB:AAEL022363	ISS		C	unspecified product		protein_coding	taxon:9900000001	20231212	goa_import
VEuPathDB	AAEL005041	AAEL005041		GO:0000463	VEuPathDB:AAEL005041	ISS		P	unspecified product		protein_coding	taxon:9900000001	20231212	goa_import
VEuPathDB	AAEL011819	AAEL011819		GO:0000785	VEuPathDB:AAEL011819	ISS		C	unspecified product		protein_coding	taxon:9900000001	20231212	goa_import
VEuPathDB	AAEL000787	calypso		GO:0000790	VEuPathDB:AAEL000787	ISS		C	unspecified product		protein_coding	taxon:9900000001	20231212	goa_import
VEuPathDB	AAEL014227	shakB		GO:0005243	VEuPathDB:AAEL014227	ISS		F	unspecified product		protein_coding	taxon:9900000001	20231212	goa_import
VEuPathDB	AAEL009382	AAEL009382		GO:0016706	VEuPathDB:AAEL009382	ISS		F	unspecified product		protein_coding	taxon:9900000001	20231212	goa_import
VEuPathDB	AAEL022363	AAEL022363		GO:0005736	VEuPathDB:AAEL022363	ISS		C	unspecified product		protein_coding	taxon:9900000001	20231212	goa_import
VEuPathDB	AAEL003729	AAEL003729		GO:0005739	VEuPathDB:AAEL003729	ISS		C	unspecified product		protein_coding	taxon:9900000001	20231212	goa_import
VEuPathDB	AAEL021191	AAEL021191		GO:0005739	VEuPathDB:AAEL021191	ISS		C	unspecified product		protein_coding	taxon:9900000001	20231212	goa_import
VEuPathDB	AAEL012929	AAEL012929		GO:0005739	VEuPathDB:AAEL012929	ISS		C	unspecified product		protein_coding	taxon:9900000001	20231212	goa_import
VEuPathDB	AAEL008879	AAEL008879		GO:0005741	VEuPathDB:AAEL008879	ISS		C	unspecified product		protein_coding	taxon:9900000001	20231212	goa_import
VEuPathDB	AAEL013237	AAEL013237		GO:0006264	VEuPathDB:AAEL013237	ISS		P	unspecified product		protein_coding	taxon:9900000001	20231212	goa_import
VEuPathDB	AAEL013733	AAEL013733		GO:0003700	VEuPathDB:AAEL013733	ISS		F	unspecified product		protein_coding	taxon:9900000001	20231212	goa_import
VEuPathDB	AAEL009742	AAEL009742		GO:0003700	VEuPathDB:AAEL009742	ISS		F	unspecified product		protein_coding	taxon:9900000001	20231212	goa_import
VEuPathDB	AAEL022363	AAEL022363		GO:0006383	VEuPathDB:AAEL022363	ISS		P	unspecified product		protein_coding	taxon:9900000001	20231212	goa_import
VEuPathDB	AAEL022363	AAEL022363		GO:0003899	VEuPathDB:AAEL022363	ISS		F	unspecified product		protein_coding	taxon:9900000001	20231212	goa_import
VEuPathDB	AAEL002822	Arp5		GO:0006351	VEuPathDB:AAEL002822	ISS		P	unspecified product		protein_coding	taxon:9900000001	20231212	goa_import
VEuPathDB	AAEL010762	Arp8		GO:0006351	VEuPathDB:AAEL010762	ISS		P	unspecified product		protein_coding	taxon:9900000001	20231212	goa_import
VEuPathDB	AAEL010762	Arp8		GO:0006351	VEuPathDB:AAEL010762	ISS		P	unspecified product		protein_coding	taxon:9900000001	20231212	goa_import
VEuPathDB	AAEL022363	AAEL022363		GO:0005743	VEuPathDB:AAEL022363	ISS		C	unspecified product		protein_coding	taxon:9900000001	20231212	goa_import
VEuPathDB	AAEL004142	psidin		GO:0005764	VEuPathDB:AAEL004142	ISS		C	unspecified product		protein_coding	taxon:9900000001	20231212	goa_import
VEuPathDB	AAEL011789	AAEL011789		GO:0005975	VEuPathDB:AAEL011789	ISS		P	unspecified product		protein_coding	taxon:9900000001	20231212	goa_import
VEuPathDB	AAEL011789	AAEL011789		GO:0005975	VEuPathDB:AAEL011789	ISS		P	unspecified product		protein_coding	taxon:9900000001	20231212	goa_import
VEuPathDB	AAEL006782	Carm1		GO:0006338	VEuPathDB:AAEL006782	ISS		P	unspecified product		protein_coding	taxon:9900000001	20231212	goa_import
VEuPathDB	AAEL002822	Arp5		GO:0006338	VEuPathDB:AAEL002822	ISS		P	unspecified product		protein_coding	taxon:9900000001	20231212	goa_import
VEuPathDB	AAEL010762	Arp8		GO:0006338	VEuPathDB:AAEL010762	ISS		P	unspecified product		protein_coding	taxon:9900000001	20231212	goa_import
VEuPathDB	AAEL010762	Arp8		GO:0006338	VEuPathDB:AAEL010762	ISS		P	unspecified product		protein_coding	taxon:9900000001	20231212	goa_import
VEuPathDB	AAEL000787	calypso		GO:0006342	VEuPathDB:AAEL000787	ISS		P	unspecified product		protein_coding	taxon:9900000001	20231212	goa_import
VEuPathDB	AAEL005341	hk		GO:0005768	VEuPathDB:AAEL005341	ISS		C	unspecified product		protein_coding	taxon:9900000001	20231212	goa_import
VEuPathDB	AAEL007718	AAEL007718		GO:0006446	VEuPathDB:AAEL007718	ISS		P	unspecified product		protein_coding	taxon:9900000001	20231212	goa_import
VEuPathDB	AAEL007718	AAEL007718		GO:0005852	VEuPathDB:AAEL007718	ISS		C	unspecified product		protein_coding	taxon:9900000001	20231212	goa_import
VEuPathDB	AAEL022363	AAEL022363		GO:0006360	VEuPathDB:AAEL022363	ISS		P	unspecified product		protein_coding	taxon:9900000001	20231212	goa_import
VEuPathDB	AAEL020113	AAEL020113		GO:0005869	VEuPathDB:AAEL020113	ISS		C	unspecified product		protein_coding	taxon:9900000001	20231212	goa_import
VEuPathDB	AAEL027393	AAEL027393		GO:0005875	VEuPathDB:AAEL027393	ISS		C	unspecified product		protein_coding	taxon:9900000001	20231212	goa_import
VEuPathDB	AAEL002887	arm		GO:0008134	VEuPathDB:AAEL002887	ISS		F	unspecified product		protein_coding	taxon:9900000001	20231212	goa_import
VEuPathDB	AAEL002887	arm		GO:0008134	VEuPathDB:AAEL002887	ISS		F	unspecified product		protein_coding	taxon:9900000001	20231212	goa_import
VEuPathDB	AAEL002887	arm		GO:0008134	VEuPathDB:AAEL002887	ISS		F	unspecified product		protein_coding	taxon:9900000001	20231212	goa_import
VEuPathDB	AAEL021151	AAEL021151		GO:0005879	VEuPathDB:AAEL021151	ISS		C	unspecified product		protein_coding	taxon:9900000001	20231212	goa_import
VEuPathDB	AAEL013877	AAEL013877		GO:0006043	VEuPathDB:AAEL013877	ISS		P	unspecified product		protein_coding	taxon:9900000001	20231212	goa_import
VEuPathDB	AAEL009382	AAEL009382		GO:0005506	VEuPathDB:AAEL009382	ISS		F	unspecified product		protein_coding	taxon:9900000001	20231212	goa_import
VEuPathDB	AAEL001134	AAEL001134		GO:0004491	VEuPathDB:AAEL001134	ISS		F	unspecified product		protein_coding	taxon:9900000001	20231212	goa_import
VEuPathDB	AAEL004686	pont		GO:0042127	VEuPathDB:AAEL004686	ISS		P	unspecified product		protein_coding	taxon:9900000001	20231212	goa_import
VEuPathDB	AAEL010341	rept		GO:0042127	VEuPathDB:AAEL010341	ISS		P	unspecified product		protein_coding	taxon:9900000001	20231212	goa_import
VEuPathDB	AAEL008960	AAEL008960		GO:0003678	VEuPathDB:AAEL008960	ISS		F	unspecified product		protein_coding	taxon:9900000001	20231212	goa_import
VEuPathDB	AAEL000787	calypso		GO:0003682	VEuPathDB:AAEL000787	ISS		F	unspecified product		protein_coding	taxon:9900000001	20231212	goa_import
VEuPathDB	AAEL013237	AAEL013237		GO:0003697	VEuPathDB:AAEL013237	ISS		F	unspecified product		protein_coding	taxon:9900000001	20231212	goa_import
VEuPathDB	AAEL011789	AAEL011789		GO:0004108	VEuPathDB:AAEL011789	ISS		F	unspecified product		protein_coding	taxon:9900000001	20231212	goa_import
VEuPathDB	AAEL011789	AAEL011789		GO:0004108	VEuPathDB:AAEL011789	ISS		F	unspecified product		protein_coding	taxon:9900000001	20231212	goa_import
VEuPathDB	AAEL004686	pont		GO:0003713	VEuPathDB:AAEL004686	ISS		F	unspecified product		protein_coding	taxon:9900000001	20231212	goa_import
VEuPathDB	AAEL010341	rept		GO:0003714	VEuPathDB:AAEL010341	ISS		F	unspecified product		protein_coding	taxon:9900000001	20231212	goa_import
VEuPathDB	AAEL000787	calypso		GO:0004843	VEuPathDB:AAEL000787	ISS		F	unspecified product		protein_coding	taxon:9900000001	20231212	goa_import
VEuPathDB	AAEL000787	calypso		GO:0036459	VEuPathDB:AAEL000787	ISS		F	unspecified product		protein_coding	taxon:9900000001	20231212	goa_import
VEuPathDB	AAEL007718	AAEL007718		GO:0003743	VEuPathDB:AAEL007718	ISS		F	unspecified product		protein_coding	taxon:9900000001	20231212	goa_import
VEuPathDB	AAEL010742	AAEL010742		GO:0003746	VEuPathDB:AAEL010742	ISS		F	unspecified product		protein_coding	taxon:9900000001	20231212	goa_import
VEuPathDB	AAEL007915	AAEL007915		GO:0003779	VEuPathDB:AAEL007915	ISS		F	unspecified product		protein_coding	taxon:9900000001	20231212	goa_import
VEuPathDB	AAEL011121	AAEL011121		GO:0035251	VEuPathDB:AAEL011121	ISS		F	unspecified product		protein_coding	taxon:9900000001	20231212	goa_import
VEuPathDB	AAEL004607	AAEL004607		GO:0004792	VEuPathDB:AAEL004607	ISS		F	unspecified product		protein_coding	taxon:9900000001	20231212	goa_import
VEuPathDB	AAEL013877	AAEL013877		GO:0006091	VEuPathDB:AAEL013877	ISS		P	unspecified product		protein_coding	taxon:9900000001	20231212	goa_import
VEuPathDB	AAEL013027	15a-1		GO:0004867	VEuPathDB:AAEL013027	ISS		F	unspecified product		protein_coding	taxon:9900000001	20231212	goa_import
VEuPathDB	AAEL008960	AAEL008960		GO:0005524	VEuPathDB:AAEL008960	ISS		F	unspecified product		protein_coding	taxon:9900000001	20231212	goa_import
VEuPathDB	AAEL001220	ck		GO:0005524	VEuPathDB:AAEL001220	ISS		F	unspecified product		protein_coding	taxon:9900000001	20231212	goa_import
VEuPathDB	AAEL013877	AAEL013877		GO:0004342	VEuPathDB:AAEL013877	ISS		F	unspecified product		protein_coding	taxon:9900000001	20231212	goa_import
VEuPathDB	AAEL010742	AAEL010742		GO:0003924	VEuPathDB:AAEL010742	ISS		F	unspecified product		protein_coding	taxon:9900000001	20231212	goa_import
VEuPathDB	AAEL021191	AAEL021191		GO:0006121	VEuPathDB:AAEL021191	ISS		P	unspecified product		protein_coding	taxon:9900000001	20231212	goa_import
VEuPathDB	AAEL005252	Crz		GO:0005576	VEuPathDB:AAEL005252	ISS		C	unspecified product		protein_coding	taxon:9900000001	20231212	goa_import
VEuPathDB	AAEL010341	rept		GO:0004402	VEuPathDB:AAEL010341	ISS		F	unspecified product		protein_coding	taxon:9900000001	20231212	goa_import
VEuPathDB	AAEL026321	AAEL026321		GO:0005576	VEuPathDB:AAEL026321	ISS		C	unspecified product		protein_coding	taxon:9900000001	20231212	goa_import
VEuPathDB	AAEL019691	sNPF		GO:0005576	VEuPathDB:AAEL019691	ISS		C	unspecified product		protein_coding	taxon:9900000001	20231212	goa_import
VEuPathDB	AAEL019691	sNPF		GO:0005576	VEuPathDB:AAEL019691	ISS		C	unspecified product		protein_coding	taxon:9900000001	20231212	goa_import
VEuPathDB	AAEL012060	AAEL012060		GO:0005576	VEuPathDB:AAEL012060	ISS		C	unspecified product		protein_coding	taxon:9900000001	20231212	goa_import
VEuPathDB	AAEL014561	AAEL014561		GO:0005615	VEuPathDB:AAEL014561	ISS		C	unspecified product		protein_coding	taxon:9900000001	20231212	goa_import
VEuPathDB	AAEL013027	15a-1		GO:0005615	VEuPathDB:AAEL013027	ISS		C	unspecified product		protein_coding	taxon:9900000001	20231212	goa_import
VEuPathDB	AAEL013027	15a-1		GO:0048599	VEuPathDB:AAEL013027	ISS		P	unspecified product		protein_coding	taxon:9900000001	20231212	goa_import
VEuPathDB	AAEL022609	AAEL022609		GO:0001952	VEuPathDB:AAEL022609	ISS		P	unspecified product		protein_coding	taxon:9900000001	20231212	goa_import
VEuPathDB	AAEL022609	AAEL022609		GO:0001952	VEuPathDB:AAEL022609	ISS		P	unspecified product		protein_coding	taxon:9900000001	20231212	goa_import
VEuPathDB	AAEL005252	Crz		GO:0045823	VEuPathDB:AAEL005252	ISS		P	unspecified product		protein_coding	taxon:9900000001	20231212	goa_import
VEuPathDB	AAEL004142	psidin		GO:0006955	VEuPathDB:AAEL004142	ISS		P	unspecified product		protein_coding	taxon:9900000001	20231212	goa_import
VEuPathDB	AAEL008543	Cdc42		GO:0045860	VEuPathDB:AAEL008543	ISS		P	unspecified product		protein_coding	taxon:9900000001	20231212	goa_import
VEuPathDB	AAEL008543	Cdc42		GO:0045860	VEuPathDB:AAEL008543	ISS		P	unspecified product		protein_coding	taxon:9900000001	20231212	goa_import
VEuPathDB	AAEL008960	AAEL008960		GO:0010569	VEuPathDB:AAEL008960	ISS		P	unspecified product		protein_coding	taxon:9900000001	20231212	goa_import
VEuPathDB	AAEL005341	hk		GO:0030705	VEuPathDB:AAEL005341	ISS		P	unspecified product		protein_coding	taxon:9900000001	20231212	goa_import
VEuPathDB	AAEL002395	Cdk8		GO:0006468	VEuPathDB:AAEL002395	ISS		P	unspecified product		protein_coding	taxon:9900000001	20231212	goa_import
VEuPathDB	AAEL011121	AAEL011121		GO:0018242	VEuPathDB:AAEL011121	ISS		P	unspecified product		protein_coding	taxon:9900000001	20231212	goa_import
VEuPathDB	AAEL020113	AAEL020113		GO:0031982	VEuPathDB:AAEL020113	ISS		C	unspecified product		protein_coding	taxon:9900000001	20231212	goa_import
VEuPathDB	AAEL027204	AAEL027204		GO:0014018	VEuPathDB:AAEL027204	ISS		P	unspecified product		protein_coding	taxon:9900000001	20231212	goa_import
VEuPathDB	AAEL022496	AAEL022496		GO:0001736	VEuPathDB:AAEL022496	ISS		P	unspecified product		protein_coding	taxon:9900000001	20231212	goa_import
VEuPathDB	AAEL022496	AAEL022496		GO:0007164	VEuPathDB:AAEL022496	ISS		P	unspecified product		protein_coding	taxon:9900000001	20231212	goa_import
VEuPathDB	AAEL001220	ck		GO:0035317	VEuPathDB:AAEL001220	ISS		P	unspecified product		protein_coding	taxon:9900000001	20231212	goa_import
VEuPathDB	AAEL013733	AAEL013733		GO:0048749	VEuPathDB:AAEL013733	ISS		P	unspecified product		protein_coding	taxon:9900000001	20231212	goa_import
VEuPathDB	AAEL009742	AAEL009742		GO:0009952	VEuPathDB:AAEL009742	ISS		P	unspecified product		protein_coding	taxon:9900000001	20231212	goa_import
VEuPathDB	AAEL013733	AAEL013733		GO:0007379	VEuPathDB:AAEL013733	ISS		P	unspecified product		protein_coding	taxon:9900000001	20231212	goa_import
VEuPathDB	AAEL022363	AAEL022363		GO:0008412	VEuPathDB:AAEL022363	ISS		F	unspecified product		protein_coding	taxon:9900000001	20231212	goa_import
VEuPathDB	AAEL002056	AAEL002056		GO:0002098	VEuPathDB:AAEL002056	ISS		P	unspecified product		protein_coding	taxon:9900000001	20231212	goa_import
VEuPathDB	AAEL011283	AAEL011283		GO:0002098	VEuPathDB:AAEL011283	ISS		P	unspecified product		protein_coding	taxon:9900000001	20231212	goa_import
VEuPathDB	AAEL011283	AAEL011283		GO:0002098	VEuPathDB:AAEL011283	ISS		P	unspecified product		protein_coding	taxon:9900000001	20231212	goa_import
VEuPathDB	AAEL022609	AAEL022609		GO:0015629	VEuPathDB:AAEL022609	ISS		C	unspecified product		protein_coding	taxon:9900000001	20231212	goa_import
VEuPathDB	AAEL022609	AAEL022609		GO:0015629	VEuPathDB:AAEL022609	ISS		C	unspecified product		protein_coding	taxon:9900000001	20231212	goa_import
VEuPathDB	AAEL002056	AAEL002056		GO:0034227	VEuPathDB:AAEL002056	ISS		P	unspecified product		protein_coding	taxon:9900000001	20231212	goa_import
VEuPathDB	AAEL011283	AAEL011283		GO:0034227	VEuPathDB:AAEL011283	ISS		P	unspecified product		protein_coding	taxon:9900000001	20231212	goa_import
VEuPathDB	AAEL011283	AAEL011283		GO:0034227	VEuPathDB:AAEL011283	ISS		P	unspecified product		protein_coding	taxon:9900000001	20231212	goa_import
VEuPathDB	AAEL004146	CRY1		GO:0009882	VEuPathDB:AAEL004146	ISS		F	unspecified product		protein_coding	taxon:9900000001	20231212	goa_import
VEuPathDB	AAEL004146	CRY1		GO:0042752	VEuPathDB:AAEL004146	ISS		P	unspecified product		protein_coding	taxon:9900000001	20231212	goa_import
VEuPathDB	AAEL011789	AAEL011789		GO:0005759	VEuPathDB:AAEL011789	ISS		C	unspecified product		protein_coding	taxon:9900000001	20231212	goa_import
VEuPathDB	AAEL011789	AAEL011789		GO:0005759	VEuPathDB:AAEL011789	ISS		C	unspecified product		protein_coding	taxon:9900000001	20231212	goa_import
Matthews2018	Gr13	Gr13		GO:0007606	GO_REF:0000002	IEA	InterPro:IPR009318	P	Gr13		protein	taxon:7159	20250113	Matthew Cooke
Matthews2018	Gr13	Gr13		GO:0008527	GO_REF:0000002	IEA	InterPro:IPR009318	F	Gr13		protein	taxon:7159	20250113	Matthew Cooke
Matthews2018	Gr13	Gr13		GO:0016020	GO_REF:0000002	IEA	InterPro:IPR009318	C	Gr13		protein	taxon:7159	20250113	Matthew Cooke
Matthews2018	Gr13	Gr13		GO:0033041	GO_REF:0000002	IEA	InterPro:IPR009318	F	Gr13		protein	taxon:7159	20250113	Matthew Cooke
Matthews2018	Gr13	Gr13		GO:0050912	GO_REF:0000002	IEA	InterPro:IPR009318	P	Gr13		protein	taxon:7159	20250113	Matthew Cooke
Matthews2018	Gr13	Gr13		GO:0050916	GO_REF:0000002	IEA	InterPro:IPR009318	P	Gr13		protein	taxon:7159	20250113	Matthew Cooke
Matthews2018	Gr19a	Gr19a		GO:0007635	GO_REF:0000002	IEA	InterPro:IPR013604	P	Gr19a		protein	taxon:7159	20250113	Matthew Cooke
Matthews2018	Gr19a	Gr19a		GO:0008049	GO_REF:0000002	IEA	InterPro:IPR013604	P	Gr19a		protein	taxon:7159	20250113	Matthew Cooke
Matthews2018	Gr19a	Gr19a		GO:0016020	GO_REF:0000002	IEA	InterPro:IPR013604	C	Gr19a		protein	taxon:7159	20250113	Matthew Cooke
Matthews2018	Gr19a	Gr19a		GO:0030424	GO_REF:0000002	IEA	InterPro:IPR013604	C	Gr19a		protein	taxon:7159	20250113	Matthew Cooke
Matthews2018	Gr19a	Gr19a		GO:0030425	GO_REF:0000002	IEA	InterPro:IPR013604	C	Gr19a		protein	taxon:7159	20250113	Matthew Cooke
Matthews2018	Gr19a	Gr19a		GO:0043025	GO_REF:0000002	IEA	InterPro:IPR013604	C	Gr19a		protein	taxon:7159	20250113	Matthew Cooke
Matthews2018	Gr19a	Gr19a		GO:0050909	GO_REF:0000002	IEA	InterPro:IPR013604	P	Gr19a		protein	taxon:7159	20250113	Matthew Cooke
Matthews2018	Gr19b	Gr19b		GO:0007635	GO_REF:0000002	IEA	InterPro:IPR013604	P	Gr19b		protein	taxon:7159	20250113	Matthew Cooke
Matthews2018	Gr19b	Gr19b		GO:0008049	GO_REF:0000002	IEA	InterPro:IPR013604	P	Gr19b		protein	taxon:7159	20250113	Matthew Cooke
Matthews2018	Gr19b	Gr19b		GO:0016020	GO_REF:0000002	IEA	InterPro:IPR013604	C	Gr19b		protein	taxon:7159	20250113	Matthew Cooke
Matthews2018	Gr19b	Gr19b		GO:0030424	GO_REF:0000002	IEA	InterPro:IPR013604	C	Gr19b		protein	taxon:7159	20250113	Matthew Cooke
Matthews2018	Gr19b	Gr19b		GO:0030425	GO_REF:0000002	IEA	InterPro:IPR013604	C	Gr19b		protein	taxon:7159	20250113	Matthew Cooke
Matthews2018	Gr19b	Gr19b		GO:0043025	GO_REF:0000002	IEA	InterPro:IPR013604	C	Gr19b		protein	taxon:7159	20250113	Matthew Cooke
Matthews2018	Gr19b	Gr19b		GO:0050909	GO_REF:0000002	IEA	InterPro:IPR013604	P	Gr19b		protein	taxon:7159	20250113	Matthew Cooke
Matthews2018	Gr19c	Gr19c		GO:0007635	GO_REF:0000002	IEA	InterPro:IPR013604	P	Gr19c		protein	taxon:7159	20250113	Matthew Cooke
Matthews2018	Gr19c	Gr19c		GO:0008049	GO_REF:0000002	IEA	InterPro:IPR013604	P	Gr19c		protein	taxon:7159	20250113	Matthew Cooke
Matthews2018	Gr19c	Gr19c		GO:0016020	GO_REF:0000002	IEA	InterPro:IPR013604	C	Gr19c		protein	taxon:7159	20250113	Matthew Cooke
Matthews2018	Gr19c	Gr19c		GO:0030424	GO_REF:0000002	IEA	InterPro:IPR013604	C	Gr19c		protein	taxon:7159	20250113	Matthew Cooke
Matthews2018	Gr19c	Gr19c		GO:0030425	GO_REF:0000002	IEA	InterPro:IPR013604	C	Gr19c		protein	taxon:7159	20250113	Matthew Cooke
Matthews2018	Gr19c	Gr19c		GO:0043025	GO_REF:0000002	IEA	InterPro:IPR013604	C	Gr19c		protein	taxon:7159	20250113	Matthew Cooke
Matthews2018	Gr19c	Gr19c		GO:0050909	GO_REF:0000002	IEA	InterPro:IPR013604	P	Gr19c		protein	taxon:7159	20250113	Matthew Cooke
Matthews2018	Gr20a	Gr20a		GO:0007635	GO_REF:0000002	IEA	InterPro:IPR013604	P	Gr20a		protein	taxon:7159	20250113	Matthew Cooke
Matthews2018	Gr20a	Gr20a		GO:0008049	GO_REF:0000002	IEA	InterPro:IPR013604	P	Gr20a		protein	taxon:7159	20250113	Matthew Cooke
Matthews2018	Gr20a	Gr20a		GO:0016020	GO_REF:0000002	IEA	InterPro:IPR013604	C	Gr20a		protein	taxon:7159	20250113	Matthew Cooke
Matthews2018	Gr20a	Gr20a		GO:0030424	GO_REF:0000002	IEA	InterPro:IPR013604	C	Gr20a		protein	taxon:7159	20250113	Matthew Cooke
Matthews2018	Gr20a	Gr20a		GO:0030425	GO_REF:0000002	IEA	InterPro:IPR013604	C	Gr20a		protein	taxon:7159	20250113	Matthew Cooke
Matthews2018	Gr20a	Gr20a		GO:0043025	GO_REF:0000002	IEA	InterPro:IPR013604	C	Gr20a		protein	taxon:7159	20250113	Matthew Cooke
Matthews2018	Gr20a	Gr20a		GO:0050909	GO_REF:0000002	IEA	InterPro:IPR013604	P	Gr20a		protein	taxon:7159	20250113	Matthew Cooke
Matthews2018	Gr20b	Gr20b		GO:0007635	GO_REF:0000002	IEA	InterPro:IPR013604	P	Gr20b		protein	taxon:7159	20250113	Matthew Cooke
Matthews2018	Gr20b	Gr20b		GO:0008049	GO_REF:0000002	IEA	InterPro:IPR013604	P	Gr20b		protein	taxon:7159	20250113	Matthew Cooke
Matthews2018	Gr20b	Gr20b		GO:0016020	GO_REF:0000002	IEA	InterPro:IPR013604	C	Gr20b		protein	taxon:7159	20250113	Matthew Cooke
Matthews2018	Gr20b	Gr20b		GO:0030424	GO_REF:0000002	IEA	InterPro:IPR013604	C	Gr20b		protein	taxon:7159	20250113	Matthew Cooke
Matthews2018	Gr20b	Gr20b		GO:0030425	GO_REF:0000002	IEA	InterPro:IPR013604	C	Gr20b		protein	taxon:7159	20250113	Matthew Cooke
Matthews2018	Gr20b	Gr20b		GO:0043025	GO_REF:0000002	IEA	InterPro:IPR013604	C	Gr20b		protein	taxon:7159	20250113	Matthew Cooke
Matthews2018	Gr20b	Gr20b		GO:0050909	GO_REF:0000002	IEA	InterPro:IPR013604	P	Gr20b		protein	taxon:7159	20250113	Matthew Cooke
Matthews2018	Gr20c	Gr20c		GO:0007635	GO_REF:0000002	IEA	InterPro:IPR013604	P	Gr20c		protein	taxon:7159	20250113	Matthew Cooke
Matthews2018	Gr20c	Gr20c		GO:0008049	GO_REF:0000002	IEA	InterPro:IPR013604	P	Gr20c		protein	taxon:7159	20250113	Matthew Cooke
Matthews2018	Gr20c	Gr20c		GO:0016020	GO_REF:0000002	IEA	InterPro:IPR013604	C	Gr20c		protein	taxon:7159	20250113	Matthew Cooke
Matthews2018	Gr20c	Gr20c		GO:0030424	GO_REF:0000002	IEA	InterPro:IPR013604	C	Gr20c		protein	taxon:7159	20250113	Matthew Cooke
Matthews2018	Gr20c	Gr20c		GO:0030425	GO_REF:0000002	IEA	InterPro:IPR013604	C	Gr20c		protein	taxon:7159	20250113	Matthew Cooke
Matthews2018	Gr20c	Gr20c		GO:0043025	GO_REF:0000002	IEA	InterPro:IPR013604	C	Gr20c		protein	taxon:7159	20250113	Matthew Cooke
Matthews2018	Gr20c	Gr20c		GO:0050909	GO_REF:0000002	IEA	InterPro:IPR013604	P	Gr20c		protein	taxon:7159	20250113	Matthew Cooke
Matthews2018	Gr20d	Gr20d		GO:0007635	GO_REF:0000002	IEA	InterPro:IPR013604	P	Gr20d		protein	taxon:7159	20250113	Matthew Cooke
Matthews2018	Gr20d	Gr20d		GO:0008049	GO_REF:0000002	IEA	InterPro:IPR013604	P	Gr20d		protein	taxon:7159	20250113	Matthew Cooke
Matthews2018	Gr20d	Gr20d		GO:0016020	GO_REF:0000002	IEA	InterPro:IPR013604	C	Gr20d		protein	taxon:7159	20250113	Matthew Cooke
Matthews2018	Gr20d	Gr20d		GO:0030424	GO_REF:0000002	IEA	InterPro:IPR013604	C	Gr20d		protein	taxon:7159	20250113	Matthew Cooke
Matthews2018	Gr20d	Gr20d		GO:0030425	GO_REF:0000002	IEA	InterPro:IPR013604	C	Gr20d		protein	taxon:7159	20250113	Matthew Cooke
Matthews2018	Gr20d	Gr20d		GO:0043025	GO_REF:0000002	IEA	InterPro:IPR013604	C	Gr20d		protein	taxon:7159	20250113	Matthew Cooke
Matthews2018	Gr20d	Gr20d		GO:0050909	GO_REF:0000002	IEA	InterPro:IPR013604	P	Gr20d		protein	taxon:7159	20250113	Matthew Cooke
Matthews2018	Gr20e	Gr20e		GO:0007635	GO_REF:0000002	IEA	InterPro:IPR013604	P	Gr20e		protein	taxon:7159	20250113	Matthew Cooke
Matthews2018	Gr20e	Gr20e		GO:0008049	GO_REF:0000002	IEA	InterPro:IPR013604	P	Gr20e		protein	taxon:7159	20250113	Matthew Cooke
Matthews2018	Gr20e	Gr20e		GO:0016020	GO_REF:0000002	IEA	InterPro:IPR013604	C	Gr20e		protein	taxon:7159	20250113	Matthew Cooke
Matthews2018	Gr20e	Gr20e		GO:0030424	GO_REF:0000002	IEA	InterPro:IPR013604	C	Gr20e		protein	taxon:7159	20250113	Matthew Cooke
Matthews2018	Gr20e	Gr20e		GO:0030425	GO_REF:0000002	IEA	InterPro:IPR013604	C	Gr20e		protein	taxon:7159	20250113	Matthew Cooke
Matthews2018	Gr20e	Gr20e		GO:0043025	GO_REF:0000002	IEA	InterPro:IPR013604	C	Gr20e		protein	taxon:7159	20250113	Matthew Cooke
Matthews2018	Gr20e	Gr20e		GO:0050909	GO_REF:0000002	IEA	InterPro:IPR013604	P	Gr20e		protein	taxon:7159	20250113	Matthew Cooke
Matthews2018	Gr20f	Gr20f		GO:0007635	GO_REF:0000002	IEA	InterPro:IPR013604	P	Gr20f		protein	taxon:7159	20250113	Matthew Cooke
Matthews2018	Gr20f	Gr20f		GO:0008049	GO_REF:0000002	IEA	InterPro:IPR013604	P	Gr20f		protein	taxon:7159	20250113	Matthew Cooke
Matthews2018	Gr20f	Gr20f		GO:0016020	GO_REF:0000002	IEA	InterPro:IPR013604	C	Gr20f		protein	taxon:7159	20250113	Matthew Cooke
Matthews2018	Gr20f	Gr20f		GO:0030424	GO_REF:0000002	IEA	InterPro:IPR013604	C	Gr20f		protein	taxon:7159	20250113	Matthew Cooke
Matthews2018	Gr20f	Gr20f		GO:0030425	GO_REF:0000002	IEA	InterPro:IPR013604	C	Gr20f		protein	taxon:7159	20250113	Matthew Cooke
Matthews2018	Gr20f	Gr20f		GO:0043025	GO_REF:0000002	IEA	InterPro:IPR013604	C	Gr20f		protein	taxon:7159	20250113	Matthew Cooke
Matthews2018	Gr20f	Gr20f		GO:0050909	GO_REF:0000002	IEA	InterPro:IPR013604	P	Gr20f		protein	taxon:7159	20250113	Matthew Cooke
Matthews2018	Gr20g	Gr20g		GO:0007635	GO_REF:0000002	IEA	InterPro:IPR013604	P	Gr20g		protein	taxon:7159	20250113	Matthew Cooke
Matthews2018	Gr20g	Gr20g		GO:0008049	GO_REF:0000002	IEA	InterPro:IPR013604	P	Gr20g		protein	taxon:7159	20250113	Matthew Cooke
Matthews2018	Gr20g	Gr20g		GO:0016020	GO_REF:0000002	IEA	InterPro:IPR013604	C	Gr20g		protein	taxon:7159	20250113	Matthew Cooke
Matthews2018	Gr20g	Gr20g		GO:0030424	GO_REF:0000002	IEA	InterPro:IPR013604	C	Gr20g		protein	taxon:7159	20250113	Matthew Cooke
Matthews2018	Gr20g	Gr20g		GO:0030425	GO_REF:0000002	IEA	InterPro:IPR013604	C	Gr20g		protein	taxon:7159	20250113	Matthew Cooke
Matthews2018	Gr20g	Gr20g		GO:0043025	GO_REF:0000002	IEA	InterPro:IPR013604	C	Gr20g		protein	taxon:7159	20250113	Matthew Cooke
Matthews2018	Gr20g	Gr20g		GO:0050909	GO_REF:0000002	IEA	InterPro:IPR013604	P	Gr20g		protein	taxon:7159	20250113	Matthew Cooke
Matthews2018	Gr20h	Gr20h		GO:0007635	GO_REF:0000002	IEA	InterPro:IPR013604	P	Gr20h		protein	taxon:7159	20250113	Matthew Cooke
Matthews2018	Gr20h	Gr20h		GO:0008049	GO_REF:0000002	IEA	InterPro:IPR013604	P	Gr20h		protein	taxon:7159	20250113	Matthew Cooke
Matthews2018	Gr20h	Gr20h		GO:0016020	GO_REF:0000002	IEA	InterPro:IPR013604	C	Gr20h		protein	taxon:7159	20250113	Matthew Cooke
Matthews2018	Gr20h	Gr20h		GO:0030424	GO_REF:0000002	IEA	InterPro:IPR013604	C	Gr20h		protein	taxon:7159	20250113	Matthew Cooke
Matthews2018	Gr20h	Gr20h		GO:0030425	GO_REF:0000002	IEA	InterPro:IPR013604	C	Gr20h		protein	taxon:7159	20250113	Matthew Cooke
Matthews2018	Gr20h	Gr20h		GO:0043025	GO_REF:0000002	IEA	InterPro:IPR013604	C	Gr20h		protein	taxon:7159	20250113	Matthew Cooke
Matthews2018	Gr20h	Gr20h		GO:0050909	GO_REF:0000002	IEA	InterPro:IPR013604	P	Gr20h		protein	taxon:7159	20250113	Matthew Cooke
Matthews2018	Gr20i	Gr20i		GO:0007635	GO_REF:0000002	IEA	InterPro:IPR013604	P	Gr20i		protein	taxon:7159	20250113	Matthew Cooke
Matthews2018	Gr20i	Gr20i		GO:0008049	GO_REF:0000002	IEA	InterPro:IPR013604	P	Gr20i		protein	taxon:7159	20250113	Matthew Cooke
Matthews2018	Gr20i	Gr20i		GO:0016020	GO_REF:0000002	IEA	InterPro:IPR013604	C	Gr20i		protein	taxon:7159	20250113	Matthew Cooke
Matthews2018	Gr20i	Gr20i		GO:0030424	GO_REF:0000002	IEA	InterPro:IPR013604	C	Gr20i		protein	taxon:7159	20250113	Matthew Cooke
Matthews2018	Gr20i	Gr20i		GO:0030425	GO_REF:0000002	IEA	InterPro:IPR013604	C	Gr20i		protein	taxon:7159	20250113	Matthew Cooke
Matthews2018	Gr20i	Gr20i		GO:0043025	GO_REF:0000002	IEA	InterPro:IPR013604	C	Gr20i		protein	taxon:7159	20250113	Matthew Cooke
Matthews2018	Gr20i	Gr20i		GO:0050909	GO_REF:0000002	IEA	InterPro:IPR013604	P	Gr20i		protein	taxon:7159	20250113	Matthew Cooke
Matthews2018	Gr20j	Gr20j		GO:0007635	GO_REF:0000002	IEA	InterPro:IPR013604	P	Gr20j		protein	taxon:7159	20250113	Matthew Cooke
Matthews2018	Gr20j	Gr20j		GO:0008049	GO_REF:0000002	IEA	InterPro:IPR013604	P	Gr20j		protein	taxon:7159	20250113	Matthew Cooke
Matthews2018	Gr20j	Gr20j		GO:0016020	GO_REF:0000002	IEA	InterPro:IPR013604	C	Gr20j		protein	taxon:7159	20250113	Matthew Cooke
Matthews2018	Gr20j	Gr20j		GO:0030424	GO_REF:0000002	IEA	InterPro:IPR013604	C	Gr20j		protein	taxon:7159	20250113	Matthew Cooke
Matthews2018	Gr20j	Gr20j		GO:0030425	GO_REF:0000002	IEA	InterPro:IPR013604	C	Gr20j		protein	taxon:7159	20250113	Matthew Cooke
Matthews2018	Gr20j	Gr20j		GO:0043025	GO_REF:0000002	IEA	InterPro:IPR013604	C	Gr20j		protein	taxon:7159	20250113	Matthew Cooke
Matthews2018	Gr20j	Gr20j		GO:0050909	GO_REF:0000002	IEA	InterPro:IPR013604	P	Gr20j		protein	taxon:7159	20250113	Matthew Cooke
Matthews2018	Gr20k	Gr20k		GO:0007635	GO_REF:0000002	IEA	InterPro:IPR013604	P	Gr20k		protein	taxon:7159	20250113	Matthew Cooke
Matthews2018	Gr20k	Gr20k		GO:0008049	GO_REF:0000002	IEA	InterPro:IPR013604	P	Gr20k		protein	taxon:7159	20250113	Matthew Cooke
Matthews2018	Gr20k	Gr20k		GO:0016020	GO_REF:0000002	IEA	InterPro:IPR013604	C	Gr20k		protein	taxon:7159	20250113	Matthew Cooke
Matthews2018	Gr20k	Gr20k		GO:0030424	GO_REF:0000002	IEA	InterPro:IPR013604	C	Gr20k		protein	taxon:7159	20250113	Matthew Cooke
Matthews2018	Gr20k	Gr20k		GO:0030425	GO_REF:0000002	IEA	InterPro:IPR013604	C	Gr20k		protein	taxon:7159	20250113	Matthew Cooke
Matthews2018	Gr20k	Gr20k		GO:0043025	GO_REF:0000002	IEA	InterPro:IPR013604	C	Gr20k		protein	taxon:7159	20250113	Matthew Cooke
Matthews2018	Gr20k	Gr20k		GO:0050909	GO_REF:0000002	IEA	InterPro:IPR013604	P	Gr20k		protein	taxon:7159	20250113	Matthew Cooke
Matthews2018	Gr20l	Gr20l		GO:0007635	GO_REF:0000002	IEA	InterPro:IPR013604	P	Gr20l		protein	taxon:7159	20250113	Matthew Cooke
Matthews2018	Gr20l	Gr20l		GO:0008049	GO_REF:0000002	IEA	InterPro:IPR013604	P	Gr20l		protein	taxon:7159	20250113	Matthew Cooke
Matthews2018	Gr20l	Gr20l		GO:0016020	GO_REF:0000002	IEA	InterPro:IPR013604	C	Gr20l		protein	taxon:7159	20250113	Matthew Cooke
Matthews2018	Gr20l	Gr20l		GO:0030424	GO_REF:0000002	IEA	InterPro:IPR013604	C	Gr20l		protein	taxon:7159	20250113	Matthew Cooke
Matthews2018	Gr20l	Gr20l		GO:0030425	GO_REF:0000002	IEA	InterPro:IPR013604	C	Gr20l		protein	taxon:7159	20250113	Matthew Cooke
Matthews2018	Gr20l	Gr20l		GO:0043025	GO_REF:0000002	IEA	InterPro:IPR013604	C	Gr20l		protein	taxon:7159	20250113	Matthew Cooke
Matthews2018	Gr20l	Gr20l		GO:0050909	GO_REF:0000002	IEA	InterPro:IPR013604	P	Gr20l		protein	taxon:7159	20250113	Matthew Cooke
Matthews2018	Gr20m	Gr20m		GO:0007635	GO_REF:0000002	IEA	InterPro:IPR013604	P	Gr20m		protein	taxon:7159	20250113	Matthew Cooke
Matthews2018	Gr20m	Gr20m		GO:0008049	GO_REF:0000002	IEA	InterPro:IPR013604	P	Gr20m		protein	taxon:7159	20250113	Matthew Cooke
Matthews2018	Gr20m	Gr20m		GO:0016020	GO_REF:0000002	IEA	InterPro:IPR013604	C	Gr20m		protein	taxon:7159	20250113	Matthew Cooke
Matthews2018	Gr20m	Gr20m		GO:0030424	GO_REF:0000002	IEA	InterPro:IPR013604	C	Gr20m		protein	taxon:7159	20250113	Matthew Cooke
Matthews2018	Gr20m	Gr20m		GO:0030425	GO_REF:0000002	IEA	InterPro:IPR013604	C	Gr20m		protein	taxon:7159	20250113	Matthew Cooke
Matthews2018	Gr20m	Gr20m		GO:0043025	GO_REF:0000002	IEA	InterPro:IPR013604	C	Gr20m		protein	taxon:7159	20250113	Matthew Cooke
Matthews2018	Gr20m	Gr20m		GO:0050909	GO_REF:0000002	IEA	InterPro:IPR013604	P	Gr20m		protein	taxon:7159	20250113	Matthew Cooke
Matthews2018	Gr21	Gr21		GO:0007635	GO_REF:0000002	IEA	InterPro:IPR013604	P	Gr21		protein	taxon:7159	20250113	Matthew Cooke
Matthews2018	Gr21	Gr21		GO:0008049	GO_REF:0000002	IEA	InterPro:IPR013604	P	Gr21		protein	taxon:7159	20250113	Matthew Cooke
Matthews2018	Gr21	Gr21		GO:0016020	GO_REF:0000002	IEA	InterPro:IPR013604	C	Gr21		protein	taxon:7159	20250113	Matthew Cooke
Matthews2018	Gr21	Gr21		GO:0030424	GO_REF:0000002	IEA	InterPro:IPR013604	C	Gr21		protein	taxon:7159	20250113	Matthew Cooke
Matthews2018	Gr21	Gr21		GO:0030425	GO_REF:0000002	IEA	InterPro:IPR013604	C	Gr21		protein	taxon:7159	20250113	Matthew Cooke
Matthews2018	Gr21	Gr21		GO:0043025	GO_REF:0000002	IEA	InterPro:IPR013604	C	Gr21		protein	taxon:7159	20250113	Matthew Cooke
Matthews2018	Gr21	Gr21		GO:0050909	GO_REF:0000002	IEA	InterPro:IPR013604	P	Gr21		protein	taxon:7159	20250113	Matthew Cooke
Matthews2018	Gr22	Gr22		GO:0007635	GO_REF:0000002	IEA	InterPro:IPR013604	P	Gr22		protein	taxon:7159	20250113	Matthew Cooke
Matthews2018	Gr22	Gr22		GO:0008049	GO_REF:0000002	IEA	InterPro:IPR013604	P	Gr22		protein	taxon:7159	20250113	Matthew Cooke
Matthews2018	Gr22	Gr22		GO:0016020	GO_REF:0000002	IEA	InterPro:IPR013604	C	Gr22		protein	taxon:7159	20250113	Matthew Cooke
Matthews2018	Gr22	Gr22		GO:0030424	GO_REF:0000002	IEA	InterPro:IPR013604	C	Gr22		protein	taxon:7159	20250113	Matthew Cooke
Matthews2018	Gr22	Gr22		GO:0030425	GO_REF:0000002	IEA	InterPro:IPR013604	C	Gr22		protein	taxon:7159	20250113	Matthew Cooke
Matthews2018	Gr22	Gr22		GO:0043025	GO_REF:0000002	IEA	InterPro:IPR013604	C	Gr22		protein	taxon:7159	20250113	Matthew Cooke
Matthews2018	Gr22	Gr22		GO:0050909	GO_REF:0000002	IEA	InterPro:IPR013604	P	Gr22		protein	taxon:7159	20250113	Matthew Cooke
Matthews2018	Gr27	Gr27		GO:0007635	GO_REF:0000002	IEA	InterPro:IPR013604	P	Gr27		protein	taxon:7159	20250113	Matthew Cooke
Matthews2018	Gr27	Gr27		GO:0008049	GO_REF:0000002	IEA	InterPro:IPR013604	P	Gr27		protein	taxon:7159	20250113	Matthew Cooke
Matthews2018	Gr27	Gr27		GO:0016020	GO_REF:0000002	IEA	InterPro:IPR013604	C	Gr27		protein	taxon:7159	20250113	Matthew Cooke
Matthews2018	Gr27	Gr27		GO:0030424	GO_REF:0000002	IEA	InterPro:IPR013604	C	Gr27		protein	taxon:7159	20250113	Matthew Cooke
Matthews2018	Gr27	Gr27		GO:0030425	GO_REF:0000002	IEA	InterPro:IPR013604	C	Gr27		protein	taxon:7159	20250113	Matthew Cooke
Matthews2018	Gr27	Gr27		GO:0043025	GO_REF:0000002	IEA	InterPro:IPR013604	C	Gr27		protein	taxon:7159	20250113	Matthew Cooke
Matthews2018	Gr27	Gr27		GO:0050909	GO_REF:0000002	IEA	InterPro:IPR013604	P	Gr27		protein	taxon:7159	20250113	Matthew Cooke
Matthews2018	Gr29	Gr29		GO:0016020	GO_REF:0000002	IEA	InterPro:IPR013604	C	Gr29		protein	taxon:7159	20250113	Matthew Cooke
Matthews2018	Gr29	Gr29		GO:0050909	GO_REF:0000002	IEA	InterPro:IPR013604	P	Gr29		protein	taxon:7159	20250113	Matthew Cooke
Matthews2018	Gr30	Gr30		GO:0007635	GO_REF:0000002	IEA	InterPro:IPR013604	P	Gr30		protein	taxon:7159	20250113	Matthew Cooke
Matthews2018	Gr30	Gr30		GO:0008049	GO_REF:0000002	IEA	InterPro:IPR013604	P	Gr30		protein	taxon:7159	20250113	Matthew Cooke
Matthews2018	Gr30	Gr30		GO:0016020	GO_REF:0000002	IEA	InterPro:IPR013604	C	Gr30		protein	taxon:7159	20250113	Matthew Cooke
Matthews2018	Gr30	Gr30		GO:0030424	GO_REF:0000002	IEA	InterPro:IPR013604	C	Gr30		protein	taxon:7159	20250113	Matthew Cooke
Matthews2018	Gr30	Gr30		GO:0030425	GO_REF:0000002	IEA	InterPro:IPR013604	C	Gr30		protein	taxon:7159	20250113	Matthew Cooke
Matthews2018	Gr30	Gr30		GO:0043025	GO_REF:0000002	IEA	InterPro:IPR013604	C	Gr30		protein	taxon:7159	20250113	Matthew Cooke
Matthews2018	Gr30	Gr30		GO:0050909	GO_REF:0000002	IEA	InterPro:IPR013604	P	Gr30		protein	taxon:7159	20250113	Matthew Cooke
Matthews2018	Gr31	Gr31		GO:0007635	GO_REF:0000002	IEA	InterPro:IPR013604	P	Gr31		protein	taxon:7159	20250113	Matthew Cooke
Matthews2018	Gr31	Gr31		GO:0008049	GO_REF:0000002	IEA	InterPro:IPR013604	P	Gr31		protein	taxon:7159	20250113	Matthew Cooke
Matthews2018	Gr31	Gr31		GO:0016020	GO_REF:0000002	IEA	InterPro:IPR013604	C	Gr31		protein	taxon:7159	20250113	Matthew Cooke
Matthews2018	Gr31	Gr31		GO:0030424	GO_REF:0000002	IEA	InterPro:IPR013604	C	Gr31		protein	taxon:7159	20250113	Matthew Cooke
Matthews2018	Gr31	Gr31		GO:0030425	GO_REF:0000002	IEA	InterPro:IPR013604	C	Gr31		protein	taxon:7159	20250113	Matthew Cooke
Matthews2018	Gr31	Gr31		GO:0043025	GO_REF:0000002	IEA	InterPro:IPR013604	C	Gr31		protein	taxon:7159	20250113	Matthew Cooke
Matthews2018	Gr31	Gr31		GO:0050909	GO_REF:0000002	IEA	InterPro:IPR013604	P	Gr31		protein	taxon:7159	20250113	Matthew Cooke
Matthews2018	Gr32	Gr32		GO:0007635	GO_REF:0000002	IEA	InterPro:IPR013604	P	Gr32		protein	taxon:7159	20250113	Matthew Cooke
Matthews2018	Gr32	Gr32		GO:0008049	GO_REF:0000002	IEA	InterPro:IPR013604	P	Gr32		protein	taxon:7159	20250113	Matthew Cooke
Matthews2018	Gr32	Gr32		GO:0016020	GO_REF:0000002	IEA	InterPro:IPR013604	C	Gr32		protein	taxon:7159	20250113	Matthew Cooke
Matthews2018	Gr32	Gr32		GO:0030424	GO_REF:0000002	IEA	InterPro:IPR013604	C	Gr32		protein	taxon:7159	20250113	Matthew Cooke
Matthews2018	Gr32	Gr32		GO:0030425	GO_REF:0000002	IEA	InterPro:IPR013604	C	Gr32		protein	taxon:7159	20250113	Matthew Cooke
Matthews2018	Gr32	Gr32		GO:0043025	GO_REF:0000002	IEA	InterPro:IPR013604	C	Gr32		protein	taxon:7159	20250113	Matthew Cooke
Matthews2018	Gr32	Gr32		GO:0050909	GO_REF:0000002	IEA	InterPro:IPR013604	P	Gr32		protein	taxon:7159	20250113	Matthew Cooke
Matthews2018	Gr33a	Gr33a		GO:0007635	GO_REF:0000002	IEA	InterPro:IPR013604	P	Gr33a		protein	taxon:7159	20250113	Matthew Cooke
Matthews2018	Gr33a	Gr33a		GO:0008049	GO_REF:0000002	IEA	InterPro:IPR013604	P	Gr33a		protein	taxon:7159	20250113	Matthew Cooke
Matthews2018	Gr33a	Gr33a		GO:0016020	GO_REF:0000002	IEA	InterPro:IPR013604	C	Gr33a		protein	taxon:7159	20250113	Matthew Cooke
Matthews2018	Gr33a	Gr33a		GO:0030424	GO_REF:0000002	IEA	InterPro:IPR013604	C	Gr33a		protein	taxon:7159	20250113	Matthew Cooke
Matthews2018	Gr33a	Gr33a		GO:0030425	GO_REF:0000002	IEA	InterPro:IPR013604	C	Gr33a		protein	taxon:7159	20250113	Matthew Cooke
Matthews2018	Gr33a	Gr33a		GO:0043025	GO_REF:0000002	IEA	InterPro:IPR013604	C	Gr33a		protein	taxon:7159	20250113	Matthew Cooke
Matthews2018	Gr33a	Gr33a		GO:0050909	GO_REF:0000002	IEA	InterPro:IPR013604	P	Gr33a		protein	taxon:7159	20250113	Matthew Cooke
Matthews2018	Gr33b	Gr33b		GO:0007635	GO_REF:0000002	IEA	InterPro:IPR013604	P	Gr33b		protein	taxon:7159	20250113	Matthew Cooke
Matthews2018	Gr33b	Gr33b		GO:0008049	GO_REF:0000002	IEA	InterPro:IPR013604	P	Gr33b		protein	taxon:7159	20250113	Matthew Cooke
Matthews2018	Gr33b	Gr33b		GO:0016020	GO_REF:0000002	IEA	InterPro:IPR013604	C	Gr33b		protein	taxon:7159	20250113	Matthew Cooke
Matthews2018	Gr33b	Gr33b		GO:0030424	GO_REF:0000002	IEA	InterPro:IPR013604	C	Gr33b		protein	taxon:7159	20250113	Matthew Cooke
Matthews2018	Gr33b	Gr33b		GO:0030425	GO_REF:0000002	IEA	InterPro:IPR013604	C	Gr33b		protein	taxon:7159	20250113	Matthew Cooke
Matthews2018	Gr33b	Gr33b		GO:0043025	GO_REF:0000002	IEA	InterPro:IPR013604	C	Gr33b		protein	taxon:7159	20250113	Matthew Cooke
Matthews2018	Gr33b	Gr33b		GO:0050909	GO_REF:0000002	IEA	InterPro:IPR013604	P	Gr33b		protein	taxon:7159	20250113	Matthew Cooke
Matthews2018	Gr39a	Gr39a		GO:0007635	GO_REF:0000002	IEA	InterPro:IPR013604	P	Gr39a		protein	taxon:7159	20250113	Matthew Cooke
Matthews2018	Gr39a	Gr39a		GO:0008049	GO_REF:0000002	IEA	InterPro:IPR013604	P	Gr39a		protein	taxon:7159	20250113	Matthew Cooke
Matthews2018	Gr39a	Gr39a		GO:0016020	GO_REF:0000002	IEA	InterPro:IPR013604	C	Gr39a		protein	taxon:7159	20250113	Matthew Cooke
Matthews2018	Gr39a	Gr39a		GO:0030424	GO_REF:0000002	IEA	InterPro:IPR013604	C	Gr39a		protein	taxon:7159	20250113	Matthew Cooke
Matthews2018	Gr39a	Gr39a		GO:0030425	GO_REF:0000002	IEA	InterPro:IPR013604	C	Gr39a		protein	taxon:7159	20250113	Matthew Cooke
Matthews2018	Gr39a	Gr39a		GO:0043025	GO_REF:0000002	IEA	InterPro:IPR013604	C	Gr39a		protein	taxon:7159	20250113	Matthew Cooke
Matthews2018	Gr39a	Gr39a		GO:0050909	GO_REF:0000002	IEA	InterPro:IPR013604	P	Gr39a		protein	taxon:7159	20250113	Matthew Cooke
Matthews2018	Gr39b	Gr39b		GO:0007635	GO_REF:0000002	IEA	InterPro:IPR013604	P	Gr39b		protein	taxon:7159	20250113	Matthew Cooke
Matthews2018	Gr39b	Gr39b		GO:0008049	GO_REF:0000002	IEA	InterPro:IPR013604	P	Gr39b		protein	taxon:7159	20250113	Matthew Cooke
Matthews2018	Gr39b	Gr39b		GO:0016020	GO_REF:0000002	IEA	InterPro:IPR013604	C	Gr39b		protein	taxon:7159	20250113	Matthew Cooke
Matthews2018	Gr39b	Gr39b		GO:0030424	GO_REF:0000002	IEA	InterPro:IPR013604	C	Gr39b		protein	taxon:7159	20250113	Matthew Cooke
Matthews2018	Gr39b	Gr39b		GO:0030425	GO_REF:0000002	IEA	InterPro:IPR013604	C	Gr39b		protein	taxon:7159	20250113	Matthew Cooke
Matthews2018	Gr39b	Gr39b		GO:0043025	GO_REF:0000002	IEA	InterPro:IPR013604	C	Gr39b		protein	taxon:7159	20250113	Matthew Cooke
Matthews2018	Gr39b	Gr39b		GO:0050909	GO_REF:0000002	IEA	InterPro:IPR013604	P	Gr39b		protein	taxon:7159	20250113	Matthew Cooke
Matthews2018	Gr39c	Gr39c		GO:0007635	GO_REF:0000002	IEA	InterPro:IPR013604	P	Gr39c		protein	taxon:7159	20250113	Matthew Cooke
Matthews2018	Gr39c	Gr39c		GO:0008049	GO_REF:0000002	IEA	InterPro:IPR013604	P	Gr39c		protein	taxon:7159	20250113	Matthew Cooke
Matthews2018	Gr39c	Gr39c		GO:0016020	GO_REF:0000002	IEA	InterPro:IPR013604	C	Gr39c		protein	taxon:7159	20250113	Matthew Cooke
Matthews2018	Gr39c	Gr39c		GO:0030424	GO_REF:0000002	IEA	InterPro:IPR013604	C	Gr39c		protein	taxon:7159	20250113	Matthew Cooke
Matthews2018	Gr39c	Gr39c		GO:0030425	GO_REF:0000002	IEA	InterPro:IPR013604	C	Gr39c		protein	taxon:7159	20250113	Matthew Cooke
Matthews2018	Gr39c	Gr39c		GO:0043025	GO_REF:0000002	IEA	InterPro:IPR013604	C	Gr39c		protein	taxon:7159	20250113	Matthew Cooke
Matthews2018	Gr39c	Gr39c		GO:0050909	GO_REF:0000002	IEA	InterPro:IPR013604	P	Gr39c		protein	taxon:7159	20250113	Matthew Cooke
Matthews2018	Gr39d	Gr39d		GO:0007635	GO_REF:0000002	IEA	InterPro:IPR013604	P	Gr39d		protein	taxon:7159	20250113	Matthew Cooke
Matthews2018	Gr39d	Gr39d		GO:0008049	GO_REF:0000002	IEA	InterPro:IPR013604	P	Gr39d		protein	taxon:7159	20250113	Matthew Cooke
Matthews2018	Gr39d	Gr39d		GO:0016020	GO_REF:0000002	IEA	InterPro:IPR013604	C	Gr39d		protein	taxon:7159	20250113	Matthew Cooke
Matthews2018	Gr39d	Gr39d		GO:0030424	GO_REF:0000002	IEA	InterPro:IPR013604	C	Gr39d		protein	taxon:7159	20250113	Matthew Cooke
Matthews2018	Gr39d	Gr39d		GO:0030425	GO_REF:0000002	IEA	InterPro:IPR013604	C	Gr39d		protein	taxon:7159	20250113	Matthew Cooke
Matthews2018	Gr39d	Gr39d		GO:0043025	GO_REF:0000002	IEA	InterPro:IPR013604	C	Gr39d		protein	taxon:7159	20250113	Matthew Cooke
Matthews2018	Gr39d	Gr39d		GO:0050909	GO_REF:0000002	IEA	InterPro:IPR013604	P	Gr39d		protein	taxon:7159	20250113	Matthew Cooke
Matthews2018	Gr39e	Gr39e		GO:0007635	GO_REF:0000002	IEA	InterPro:IPR013604	P	Gr39e		protein	taxon:7159	20250113	Matthew Cooke
Matthews2018	Gr39e	Gr39e		GO:0008049	GO_REF:0000002	IEA	InterPro:IPR013604	P	Gr39e		protein	taxon:7159	20250113	Matthew Cooke
Matthews2018	Gr39e	Gr39e		GO:0016020	GO_REF:0000002	IEA	InterPro:IPR013604	C	Gr39e		protein	taxon:7159	20250113	Matthew Cooke
Matthews2018	Gr39e	Gr39e		GO:0030424	GO_REF:0000002	IEA	InterPro:IPR013604	C	Gr39e		protein	taxon:7159	20250113	Matthew Cooke
Matthews2018	Gr39e	Gr39e		GO:0030425	GO_REF:0000002	IEA	InterPro:IPR013604	C	Gr39e		protein	taxon:7159	20250113	Matthew Cooke
Matthews2018	Gr39e	Gr39e		GO:0043025	GO_REF:0000002	IEA	InterPro:IPR013604	C	Gr39e		protein	taxon:7159	20250113	Matthew Cooke
Matthews2018	Gr39e	Gr39e		GO:0050909	GO_REF:0000002	IEA	InterPro:IPR013604	P	Gr39e		protein	taxon:7159	20250113	Matthew Cooke
Matthews2018	Gr39f	Gr39f		GO:0007635	GO_REF:0000002	IEA	InterPro:IPR013604	P	Gr39f		protein	taxon:7159	20250113	Matthew Cooke
Matthews2018	Gr39f	Gr39f		GO:0008049	GO_REF:0000002	IEA	InterPro:IPR013604	P	Gr39f		protein	taxon:7159	20250113	Matthew Cooke
Matthews2018	Gr39f	Gr39f		GO:0016020	GO_REF:0000002	IEA	InterPro:IPR013604	C	Gr39f		protein	taxon:7159	20250113	Matthew Cooke
Matthews2018	Gr39f	Gr39f		GO:0030424	GO_REF:0000002	IEA	InterPro:IPR013604	C	Gr39f		protein	taxon:7159	20250113	Matthew Cooke
Matthews2018	Gr39f	Gr39f		GO:0030425	GO_REF:0000002	IEA	InterPro:IPR013604	C	Gr39f		protein	taxon:7159	20250113	Matthew Cooke
Matthews2018	Gr39f	Gr39f		GO:0043025	GO_REF:0000002	IEA	InterPro:IPR013604	C	Gr39f		protein	taxon:7159	20250113	Matthew Cooke
Matthews2018	Gr39f	Gr39f		GO:0050909	GO_REF:0000002	IEA	InterPro:IPR013604	P	Gr39f		protein	taxon:7159	20250113	Matthew Cooke
Matthews2018	Gr39g	Gr39g		GO:0007635	GO_REF:0000002	IEA	InterPro:IPR013604	P	Gr39g		protein	taxon:7159	20250113	Matthew Cooke
Matthews2018	Gr39g	Gr39g		GO:0008049	GO_REF:0000002	IEA	InterPro:IPR013604	P	Gr39g		protein	taxon:7159	20250113	Matthew Cooke
Matthews2018	Gr39g	Gr39g		GO:0016020	GO_REF:0000002	IEA	InterPro:IPR013604	C	Gr39g		protein	taxon:7159	20250113	Matthew Cooke
Matthews2018	Gr39g	Gr39g		GO:0030424	GO_REF:0000002	IEA	InterPro:IPR013604	C	Gr39g		protein	taxon:7159	20250113	Matthew Cooke
Matthews2018	Gr39g	Gr39g		GO:0030425	GO_REF:0000002	IEA	InterPro:IPR013604	C	Gr39g		protein	taxon:7159	20250113	Matthew Cooke
Matthews2018	Gr39g	Gr39g		GO:0043025	GO_REF:0000002	IEA	InterPro:IPR013604	C	Gr39g		protein	taxon:7159	20250113	Matthew Cooke
Matthews2018	Gr39g	Gr39g		GO:0050909	GO_REF:0000002	IEA	InterPro:IPR013604	P	Gr39g		protein	taxon:7159	20250113	Matthew Cooke
Matthews2018	Gr39h	Gr39h		GO:0007635	GO_REF:0000002	IEA	InterPro:IPR013604	P	Gr39h		protein	taxon:7159	20250113	Matthew Cooke
Matthews2018	Gr39h	Gr39h		GO:0008049	GO_REF:0000002	IEA	InterPro:IPR013604	P	Gr39h		protein	taxon:7159	20250113	Matthew Cooke
Matthews2018	Gr39h	Gr39h		GO:0016020	GO_REF:0000002	IEA	InterPro:IPR013604	C	Gr39h		protein	taxon:7159	20250113	Matthew Cooke
Matthews2018	Gr39h	Gr39h		GO:0030424	GO_REF:0000002	IEA	InterPro:IPR013604	C	Gr39h		protein	taxon:7159	20250113	Matthew Cooke
Matthews2018	Gr39h	Gr39h		GO:0030425	GO_REF:0000002	IEA	InterPro:IPR013604	C	Gr39h		protein	taxon:7159	20250113	Matthew Cooke
Matthews2018	Gr39h	Gr39h		GO:0043025	GO_REF:0000002	IEA	InterPro:IPR013604	C	Gr39h		protein	taxon:7159	20250113	Matthew Cooke
Matthews2018	Gr39h	Gr39h		GO:0050909	GO_REF:0000002	IEA	InterPro:IPR013604	P	Gr39h		protein	taxon:7159	20250113	Matthew Cooke
Matthews2018	Gr41	Gr41		GO:0016020	GO_REF:0000002	IEA	InterPro:IPR013604	C	Gr41		protein	taxon:7159	20250113	Matthew Cooke
Matthews2018	Gr41	Gr41		GO:0050909	GO_REF:0000002	IEA	InterPro:IPR013604	P	Gr41		protein	taxon:7159	20250113	Matthew Cooke
Matthews2018	Gr42	Gr42		GO:0016020	GO_REF:0000002	IEA	InterPro:IPR013604	C	Gr42		protein	taxon:7159	20250113	Matthew Cooke
Matthews2018	Gr42	Gr42		GO:0050909	GO_REF:0000002	IEA	InterPro:IPR013604	P	Gr42		protein	taxon:7159	20250113	Matthew Cooke
Matthews2018	Gr44	Gr44		GO:0007635	GO_REF:0000002	IEA	InterPro:IPR013604	P	Gr44		protein	taxon:7159	20250113	Matthew Cooke
Matthews2018	Gr44	Gr44		GO:0008049	GO_REF:0000002	IEA	InterPro:IPR013604	P	Gr44		protein	taxon:7159	20250113	Matthew Cooke
Matthews2018	Gr44	Gr44		GO:0016020	GO_REF:0000002	IEA	InterPro:IPR013604	C	Gr44		protein	taxon:7159	20250113	Matthew Cooke
Matthews2018	Gr44	Gr44		GO:0030424	GO_REF:0000002	IEA	InterPro:IPR013604	C	Gr44		protein	taxon:7159	20250113	Matthew Cooke
Matthews2018	Gr44	Gr44		GO:0030425	GO_REF:0000002	IEA	InterPro:IPR013604	C	Gr44		protein	taxon:7159	20250113	Matthew Cooke
Matthews2018	Gr44	Gr44		GO:0043025	GO_REF:0000002	IEA	InterPro:IPR013604	C	Gr44		protein	taxon:7159	20250113	Matthew Cooke
Matthews2018	Gr44	Gr44		GO:0050909	GO_REF:0000002	IEA	InterPro:IPR013604	P	Gr44		protein	taxon:7159	20250113	Matthew Cooke
Matthews2018	Gr45	Gr45		GO:0007635	GO_REF:0000002	IEA	InterPro:IPR013604	P	Gr45		protein	taxon:7159	20250113	Matthew Cooke
Matthews2018	Gr45	Gr45		GO:0008049	GO_REF:0000002	IEA	InterPro:IPR013604	P	Gr45		protein	taxon:7159	20250113	Matthew Cooke
Matthews2018	Gr45	Gr45		GO:0016020	GO_REF:0000002	IEA	InterPro:IPR013604	C	Gr45		protein	taxon:7159	20250113	Matthew Cooke
Matthews2018	Gr45	Gr45		GO:0030424	GO_REF:0000002	IEA	InterPro:IPR013604	C	Gr45		protein	taxon:7159	20250113	Matthew Cooke
Matthews2018	Gr45	Gr45		GO:0030425	GO_REF:0000002	IEA	InterPro:IPR013604	C	Gr45		protein	taxon:7159	20250113	Matthew Cooke
Matthews2018	Gr45	Gr45		GO:0043025	GO_REF:0000002	IEA	InterPro:IPR013604	C	Gr45		protein	taxon:7159	20250113	Matthew Cooke
Matthews2018	Gr45	Gr45		GO:0050909	GO_REF:0000002	IEA	InterPro:IPR013604	P	Gr45		protein	taxon:7159	20250113	Matthew Cooke
Matthews2018	Gr46	Gr46		GO:0007635	GO_REF:0000002	IEA	InterPro:IPR013604	P	Gr46		protein	taxon:7159	20250113	Matthew Cooke
Matthews2018	Gr46	Gr46		GO:0008049	GO_REF:0000002	IEA	InterPro:IPR013604	P	Gr46		protein	taxon:7159	20250113	Matthew Cooke
Matthews2018	Gr46	Gr46		GO:0016020	GO_REF:0000002	IEA	InterPro:IPR013604	C	Gr46		protein	taxon:7159	20250113	Matthew Cooke
Matthews2018	Gr46	Gr46		GO:0030424	GO_REF:0000002	IEA	InterPro:IPR013604	C	Gr46		protein	taxon:7159	20250113	Matthew Cooke
Matthews2018	Gr46	Gr46		GO:0030425	GO_REF:0000002	IEA	InterPro:IPR013604	C	Gr46		protein	taxon:7159	20250113	Matthew Cooke
Matthews2018	Gr46	Gr46		GO:0043025	GO_REF:0000002	IEA	InterPro:IPR013604	C	Gr46		protein	taxon:7159	20250113	Matthew Cooke
Matthews2018	Gr46	Gr46		GO:0050909	GO_REF:0000002	IEA	InterPro:IPR013604	P	Gr46		protein	taxon:7159	20250113	Matthew Cooke
Matthews2018	Gr47	Gr47		GO:0007635	GO_REF:0000002	IEA	InterPro:IPR013604	P	Gr47		protein	taxon:7159	20250113	Matthew Cooke
Matthews2018	Gr47	Gr47		GO:0008049	GO_REF:0000002	IEA	InterPro:IPR013604	P	Gr47		protein	taxon:7159	20250113	Matthew Cooke
Matthews2018	Gr47	Gr47		GO:0016020	GO_REF:0000002	IEA	InterPro:IPR013604	C	Gr47		protein	taxon:7159	20250113	Matthew Cooke
Matthews2018	Gr47	Gr47		GO:0030424	GO_REF:0000002	IEA	InterPro:IPR013604	C	Gr47		protein	taxon:7159	20250113	Matthew Cooke
Matthews2018	Gr47	Gr47		GO:0030425	GO_REF:0000002	IEA	InterPro:IPR013604	C	Gr47		protein	taxon:7159	20250113	Matthew Cooke
Matthews2018	Gr47	Gr47		GO:0043025	GO_REF:0000002	IEA	InterPro:IPR013604	C	Gr47		protein	taxon:7159	20250113	Matthew Cooke
Matthews2018	Gr47	Gr47		GO:0050909	GO_REF:0000002	IEA	InterPro:IPR013604	P	Gr47		protein	taxon:7159	20250113	Matthew Cooke
Matthews2018	Gr50	Gr50		GO:0007635	GO_REF:0000002	IEA	InterPro:IPR013604	P	Gr50		protein	taxon:7159	20250113	Matthew Cooke
Matthews2018	Gr50	Gr50		GO:0008049	GO_REF:0000002	IEA	InterPro:IPR013604	P	Gr50		protein	taxon:7159	20250113	Matthew Cooke
Matthews2018	Gr50	Gr50		GO:0016020	GO_REF:0000002	IEA	InterPro:IPR013604	C	Gr50		protein	taxon:7159	20250113	Matthew Cooke
Matthews2018	Gr50	Gr50		GO:0030424	GO_REF:0000002	IEA	InterPro:IPR013604	C	Gr50		protein	taxon:7159	20250113	Matthew Cooke
Matthews2018	Gr50	Gr50		GO:0030425	GO_REF:0000002	IEA	InterPro:IPR013604	C	Gr50		protein	taxon:7159	20250113	Matthew Cooke
Matthews2018	Gr50	Gr50		GO:0043025	GO_REF:0000002	IEA	InterPro:IPR013604	C	Gr50		protein	taxon:7159	20250113	Matthew Cooke
Matthews2018	Gr50	Gr50		GO:0050909	GO_REF:0000002	IEA	InterPro:IPR013604	P	Gr50		protein	taxon:7159	20250113	Matthew Cooke
Matthews2018	Gr53	Gr53		GO:0007635	GO_REF:0000002	IEA	InterPro:IPR013604	P	Gr53		protein	taxon:7159	20250113	Matthew Cooke
Matthews2018	Gr53	Gr53		GO:0008049	GO_REF:0000002	IEA	InterPro:IPR013604	P	Gr53		protein	taxon:7159	20250113	Matthew Cooke
Matthews2018	Gr53	Gr53		GO:0016020	GO_REF:0000002	IEA	InterPro:IPR013604	C	Gr53		protein	taxon:7159	20250113	Matthew Cooke
Matthews2018	Gr53	Gr53		GO:0030424	GO_REF:0000002	IEA	InterPro:IPR013604	C	Gr53		protein	taxon:7159	20250113	Matthew Cooke
Matthews2018	Gr53	Gr53		GO:0030425	GO_REF:0000002	IEA	InterPro:IPR013604	C	Gr53		protein	taxon:7159	20250113	Matthew Cooke
Matthews2018	Gr53	Gr53		GO:0043025	GO_REF:0000002	IEA	InterPro:IPR013604	C	Gr53		protein	taxon:7159	20250113	Matthew Cooke
Matthews2018	Gr53	Gr53		GO:0050909	GO_REF:0000002	IEA	InterPro:IPR013604	P	Gr53		protein	taxon:7159	20250113	Matthew Cooke
Matthews2018	Gr54	Gr54		GO:0007635	GO_REF:0000002	IEA	InterPro:IPR013604	P	Gr54		protein	taxon:7159	20250113	Matthew Cooke
Matthews2018	Gr54	Gr54		GO:0008049	GO_REF:0000002	IEA	InterPro:IPR013604	P	Gr54		protein	taxon:7159	20250113	Matthew Cooke
Matthews2018	Gr54	Gr54		GO:0016020	GO_REF:0000002	IEA	InterPro:IPR013604	C	Gr54		protein	taxon:7159	20250113	Matthew Cooke
Matthews2018	Gr54	Gr54		GO:0030424	GO_REF:0000002	IEA	InterPro:IPR013604	C	Gr54		protein	taxon:7159	20250113	Matthew Cooke
Matthews2018	Gr54	Gr54		GO:0030425	GO_REF:0000002	IEA	InterPro:IPR013604	C	Gr54		protein	taxon:7159	20250113	Matthew Cooke
Matthews2018	Gr54	Gr54		GO:0043025	GO_REF:0000002	IEA	InterPro:IPR013604	C	Gr54		protein	taxon:7159	20250113	Matthew Cooke
Matthews2018	Gr54	Gr54		GO:0050909	GO_REF:0000002	IEA	InterPro:IPR013604	P	Gr54		protein	taxon:7159	20250113	Matthew Cooke
Matthews2018	Gr56	Gr56		GO:0007635	GO_REF:0000002	IEA	InterPro:IPR013604	P	Gr56		protein	taxon:7159	20250113	Matthew Cooke
Matthews2018	Gr56	Gr56		GO:0008049	GO_REF:0000002	IEA	InterPro:IPR013604	P	Gr56		protein	taxon:7159	20250113	Matthew Cooke
Matthews2018	Gr56	Gr56		GO:0016020	GO_REF:0000002	IEA	InterPro:IPR013604	C	Gr56		protein	taxon:7159	20250113	Matthew Cooke
Matthews2018	Gr56	Gr56		GO:0030424	GO_REF:0000002	IEA	InterPro:IPR013604	C	Gr56		protein	taxon:7159	20250113	Matthew Cooke
Matthews2018	Gr56	Gr56		GO:0030425	GO_REF:0000002	IEA	InterPro:IPR013604	C	Gr56		protein	taxon:7159	20250113	Matthew Cooke
Matthews2018	Gr56	Gr56		GO:0043025	GO_REF:0000002	IEA	InterPro:IPR013604	C	Gr56		protein	taxon:7159	20250113	Matthew Cooke
Matthews2018	Gr56	Gr56		GO:0050909	GO_REF:0000002	IEA	InterPro:IPR013604	P	Gr56		protein	taxon:7159	20250113	Matthew Cooke
Matthews2018	Gr57	Gr57		GO:0007635	GO_REF:0000002	IEA	InterPro:IPR013604	P	Gr57		protein	taxon:7159	20250113	Matthew Cooke
Matthews2018	Gr57	Gr57		GO:0008049	GO_REF:0000002	IEA	InterPro:IPR013604	P	Gr57		protein	taxon:7159	20250113	Matthew Cooke
Matthews2018	Gr57	Gr57		GO:0016020	GO_REF:0000002	IEA	InterPro:IPR013604	C	Gr57		protein	taxon:7159	20250113	Matthew Cooke
Matthews2018	Gr57	Gr57		GO:0030424	GO_REF:0000002	IEA	InterPro:IPR013604	C	Gr57		protein	taxon:7159	20250113	Matthew Cooke
Matthews2018	Gr57	Gr57		GO:0030425	GO_REF:0000002	IEA	InterPro:IPR013604	C	Gr57		protein	taxon:7159	20250113	Matthew Cooke
Matthews2018	Gr57	Gr57		GO:0043025	GO_REF:0000002	IEA	InterPro:IPR013604	C	Gr57		protein	taxon:7159	20250113	Matthew Cooke
Matthews2018	Gr57	Gr57		GO:0050909	GO_REF:0000002	IEA	InterPro:IPR013604	P	Gr57		protein	taxon:7159	20250113	Matthew Cooke
Matthews2018	Gr58	Gr58		GO:0007635	GO_REF:0000002	IEA	InterPro:IPR013604	P	Gr58		protein	taxon:7159	20250113	Matthew Cooke
Matthews2018	Gr58	Gr58		GO:0008049	GO_REF:0000002	IEA	InterPro:IPR013604	P	Gr58		protein	taxon:7159	20250113	Matthew Cooke
Matthews2018	Gr58	Gr58		GO:0016020	GO_REF:0000002	IEA	InterPro:IPR013604	C	Gr58		protein	taxon:7159	20250113	Matthew Cooke
Matthews2018	Gr58	Gr58		GO:0030424	GO_REF:0000002	IEA	InterPro:IPR013604	C	Gr58		protein	taxon:7159	20250113	Matthew Cooke
Matthews2018	Gr58	Gr58		GO:0030425	GO_REF:0000002	IEA	InterPro:IPR013604	C	Gr58		protein	taxon:7159	20250113	Matthew Cooke
Matthews2018	Gr58	Gr58		GO:0043025	GO_REF:0000002	IEA	InterPro:IPR013604	C	Gr58		protein	taxon:7159	20250113	Matthew Cooke
Matthews2018	Gr58	Gr58		GO:0050909	GO_REF:0000002	IEA	InterPro:IPR013604	P	Gr58		protein	taxon:7159	20250113	Matthew Cooke
Matthews2018	Gr60a	Gr60a		GO:0007635	GO_REF:0000002	IEA	InterPro:IPR013604	P	Gr60a		protein	taxon:7159	20250113	Matthew Cooke
Matthews2018	Gr60a	Gr60a		GO:0008049	GO_REF:0000002	IEA	InterPro:IPR013604	P	Gr60a		protein	taxon:7159	20250113	Matthew Cooke
Matthews2018	Gr60a	Gr60a		GO:0016020	GO_REF:0000002	IEA	InterPro:IPR013604	C	Gr60a		protein	taxon:7159	20250113	Matthew Cooke
Matthews2018	Gr60a	Gr60a		GO:0030424	GO_REF:0000002	IEA	InterPro:IPR013604	C	Gr60a		protein	taxon:7159	20250113	Matthew Cooke
Matthews2018	Gr60a	Gr60a		GO:0030425	GO_REF:0000002	IEA	InterPro:IPR013604	C	Gr60a		protein	taxon:7159	20250113	Matthew Cooke
Matthews2018	Gr60a	Gr60a		GO:0043025	GO_REF:0000002	IEA	InterPro:IPR013604	C	Gr60a		protein	taxon:7159	20250113	Matthew Cooke
Matthews2018	Gr60a	Gr60a		GO:0050909	GO_REF:0000002	IEA	InterPro:IPR013604	P	Gr60a		protein	taxon:7159	20250113	Matthew Cooke
Matthews2018	Gr60b	Gr60b		GO:0007635	GO_REF:0000002	IEA	InterPro:IPR013604	P	Gr60b		protein	taxon:7159	20250113	Matthew Cooke
Matthews2018	Gr60b	Gr60b		GO:0008049	GO_REF:0000002	IEA	InterPro:IPR013604	P	Gr60b		protein	taxon:7159	20250113	Matthew Cooke
Matthews2018	Gr60b	Gr60b		GO:0016020	GO_REF:0000002	IEA	InterPro:IPR013604	C	Gr60b		protein	taxon:7159	20250113	Matthew Cooke
Matthews2018	Gr60b	Gr60b		GO:0030424	GO_REF:0000002	IEA	InterPro:IPR013604	C	Gr60b		protein	taxon:7159	20250113	Matthew Cooke
Matthews2018	Gr60b	Gr60b		GO:0030425	GO_REF:0000002	IEA	InterPro:IPR013604	C	Gr60b		protein	taxon:7159	20250113	Matthew Cooke
Matthews2018	Gr60b	Gr60b		GO:0043025	GO_REF:0000002	IEA	InterPro:IPR013604	C	Gr60b		protein	taxon:7159	20250113	Matthew Cooke
Matthews2018	Gr60b	Gr60b		GO:0050909	GO_REF:0000002	IEA	InterPro:IPR013604	P	Gr60b		protein	taxon:7159	20250113	Matthew Cooke
Matthews2018	Gr60c	Gr60c		GO:0007635	GO_REF:0000002	IEA	InterPro:IPR013604	P	Gr60c		protein	taxon:7159	20250113	Matthew Cooke
Matthews2018	Gr60c	Gr60c		GO:0008049	GO_REF:0000002	IEA	InterPro:IPR013604	P	Gr60c		protein	taxon:7159	20250113	Matthew Cooke
Matthews2018	Gr60c	Gr60c		GO:0016020	GO_REF:0000002	IEA	InterPro:IPR013604	C	Gr60c		protein	taxon:7159	20250113	Matthew Cooke
Matthews2018	Gr60c	Gr60c		GO:0030424	GO_REF:0000002	IEA	InterPro:IPR013604	C	Gr60c		protein	taxon:7159	20250113	Matthew Cooke
Matthews2018	Gr60c	Gr60c		GO:0030425	GO_REF:0000002	IEA	InterPro:IPR013604	C	Gr60c		protein	taxon:7159	20250113	Matthew Cooke
Matthews2018	Gr60c	Gr60c		GO:0043025	GO_REF:0000002	IEA	InterPro:IPR013604	C	Gr60c		protein	taxon:7159	20250113	Matthew Cooke
Matthews2018	Gr60c	Gr60c		GO:0050909	GO_REF:0000002	IEA	InterPro:IPR013604	P	Gr60c		protein	taxon:7159	20250113	Matthew Cooke
Matthews2018	Gr60d	Gr60d		GO:0007635	GO_REF:0000002	IEA	InterPro:IPR013604	P	Gr60d		protein	taxon:7159	20250113	Matthew Cooke
Matthews2018	Gr60d	Gr60d		GO:0008049	GO_REF:0000002	IEA	InterPro:IPR013604	P	Gr60d		protein	taxon:7159	20250113	Matthew Cooke
Matthews2018	Gr60d	Gr60d		GO:0016020	GO_REF:0000002	IEA	InterPro:IPR013604	C	Gr60d		protein	taxon:7159	20250113	Matthew Cooke
Matthews2018	Gr60d	Gr60d		GO:0030424	GO_REF:0000002	IEA	InterPro:IPR013604	C	Gr60d		protein	taxon:7159	20250113	Matthew Cooke
Matthews2018	Gr60d	Gr60d		GO:0030425	GO_REF:0000002	IEA	InterPro:IPR013604	C	Gr60d		protein	taxon:7159	20250113	Matthew Cooke
Matthews2018	Gr60d	Gr60d		GO:0043025	GO_REF:0000002	IEA	InterPro:IPR013604	C	Gr60d		protein	taxon:7159	20250113	Matthew Cooke
Matthews2018	Gr60d	Gr60d		GO:0050909	GO_REF:0000002	IEA	InterPro:IPR013604	P	Gr60d		protein	taxon:7159	20250113	Matthew Cooke
Matthews2018	Gr61a	Gr61a		GO:0007635	GO_REF:0000002	IEA	InterPro:IPR013604	P	Gr61a		protein	taxon:7159	20250113	Matthew Cooke
Matthews2018	Gr61a	Gr61a		GO:0008049	GO_REF:0000002	IEA	InterPro:IPR013604	P	Gr61a		protein	taxon:7159	20250113	Matthew Cooke
Matthews2018	Gr61a	Gr61a		GO:0016020	GO_REF:0000002	IEA	InterPro:IPR013604	C	Gr61a		protein	taxon:7159	20250113	Matthew Cooke
Matthews2018	Gr61a	Gr61a		GO:0030424	GO_REF:0000002	IEA	InterPro:IPR013604	C	Gr61a		protein	taxon:7159	20250113	Matthew Cooke
Matthews2018	Gr61a	Gr61a		GO:0030425	GO_REF:0000002	IEA	InterPro:IPR013604	C	Gr61a		protein	taxon:7159	20250113	Matthew Cooke
Matthews2018	Gr61a	Gr61a		GO:0043025	GO_REF:0000002	IEA	InterPro:IPR013604	C	Gr61a		protein	taxon:7159	20250113	Matthew Cooke
Matthews2018	Gr61a	Gr61a		GO:0050909	GO_REF:0000002	IEA	InterPro:IPR013604	P	Gr61a		protein	taxon:7159	20250113	Matthew Cooke
Matthews2018	Gr61b	Gr61b		GO:0007635	GO_REF:0000002	IEA	InterPro:IPR013604	P	Gr61b		protein	taxon:7159	20250113	Matthew Cooke
Matthews2018	Gr61b	Gr61b		GO:0008049	GO_REF:0000002	IEA	InterPro:IPR013604	P	Gr61b		protein	taxon:7159	20250113	Matthew Cooke
Matthews2018	Gr61b	Gr61b		GO:0016020	GO_REF:0000002	IEA	InterPro:IPR013604	C	Gr61b		protein	taxon:7159	20250113	Matthew Cooke
Matthews2018	Gr61b	Gr61b		GO:0030424	GO_REF:0000002	IEA	InterPro:IPR013604	C	Gr61b		protein	taxon:7159	20250113	Matthew Cooke
Matthews2018	Gr61b	Gr61b		GO:0030425	GO_REF:0000002	IEA	InterPro:IPR013604	C	Gr61b		protein	taxon:7159	20250113	Matthew Cooke
Matthews2018	Gr61b	Gr61b		GO:0043025	GO_REF:0000002	IEA	InterPro:IPR013604	C	Gr61b		protein	taxon:7159	20250113	Matthew Cooke
Matthews2018	Gr61b	Gr61b		GO:0050909	GO_REF:0000002	IEA	InterPro:IPR013604	P	Gr61b		protein	taxon:7159	20250113	Matthew Cooke
Matthews2018	Gr61c	Gr61c		GO:0007635	GO_REF:0000002	IEA	InterPro:IPR013604	P	Gr61c		protein	taxon:7159	20250113	Matthew Cooke
Matthews2018	Gr61c	Gr61c		GO:0008049	GO_REF:0000002	IEA	InterPro:IPR013604	P	Gr61c		protein	taxon:7159	20250113	Matthew Cooke
Matthews2018	Gr61c	Gr61c		GO:0016020	GO_REF:0000002	IEA	InterPro:IPR013604	C	Gr61c		protein	taxon:7159	20250113	Matthew Cooke
Matthews2018	Gr61c	Gr61c		GO:0030424	GO_REF:0000002	IEA	InterPro:IPR013604	C	Gr61c		protein	taxon:7159	20250113	Matthew Cooke
Matthews2018	Gr61c	Gr61c		GO:0030425	GO_REF:0000002	IEA	InterPro:IPR013604	C	Gr61c		protein	taxon:7159	20250113	Matthew Cooke
Matthews2018	Gr61c	Gr61c		GO:0043025	GO_REF:0000002	IEA	InterPro:IPR013604	C	Gr61c		protein	taxon:7159	20250113	Matthew Cooke
Matthews2018	Gr61c	Gr61c		GO:0050909	GO_REF:0000002	IEA	InterPro:IPR013604	P	Gr61c		protein	taxon:7159	20250113	Matthew Cooke
Matthews2018	Gr62	Gr62		GO:0007635	GO_REF:0000002	IEA	InterPro:IPR013604	P	Gr62		protein	taxon:7159	20250113	Matthew Cooke
Matthews2018	Gr62	Gr62		GO:0008049	GO_REF:0000002	IEA	InterPro:IPR013604	P	Gr62		protein	taxon:7159	20250113	Matthew Cooke
Matthews2018	Gr62	Gr62		GO:0016020	GO_REF:0000002	IEA	InterPro:IPR013604	C	Gr62		protein	taxon:7159	20250113	Matthew Cooke
Matthews2018	Gr62	Gr62		GO:0030424	GO_REF:0000002	IEA	InterPro:IPR013604	C	Gr62		protein	taxon:7159	20250113	Matthew Cooke
Matthews2018	Gr62	Gr62		GO:0030425	GO_REF:0000002	IEA	InterPro:IPR013604	C	Gr62		protein	taxon:7159	20250113	Matthew Cooke
Matthews2018	Gr62	Gr62		GO:0043025	GO_REF:0000002	IEA	InterPro:IPR013604	C	Gr62		protein	taxon:7159	20250113	Matthew Cooke
Matthews2018	Gr62	Gr62		GO:0050909	GO_REF:0000002	IEA	InterPro:IPR013604	P	Gr62		protein	taxon:7159	20250113	Matthew Cooke
Matthews2018	Gr63	Gr63		GO:0007635	GO_REF:0000002	IEA	InterPro:IPR013604	P	Gr63		protein	taxon:7159	20250113	Matthew Cooke
Matthews2018	Gr63	Gr63		GO:0008049	GO_REF:0000002	IEA	InterPro:IPR013604	P	Gr63		protein	taxon:7159	20250113	Matthew Cooke
Matthews2018	Gr63	Gr63		GO:0016020	GO_REF:0000002	IEA	InterPro:IPR013604	C	Gr63		protein	taxon:7159	20250113	Matthew Cooke
Matthews2018	Gr63	Gr63		GO:0030424	GO_REF:0000002	IEA	InterPro:IPR013604	C	Gr63		protein	taxon:7159	20250113	Matthew Cooke
Matthews2018	Gr63	Gr63		GO:0030425	GO_REF:0000002	IEA	InterPro:IPR013604	C	Gr63		protein	taxon:7159	20250113	Matthew Cooke
Matthews2018	Gr63	Gr63		GO:0043025	GO_REF:0000002	IEA	InterPro:IPR013604	C	Gr63		protein	taxon:7159	20250113	Matthew Cooke
Matthews2018	Gr63	Gr63		GO:0050909	GO_REF:0000002	IEA	InterPro:IPR013604	P	Gr63		protein	taxon:7159	20250113	Matthew Cooke
Matthews2018	Gr64	Gr64		GO:0007635	GO_REF:0000002	IEA	InterPro:IPR013604	P	Gr64		protein	taxon:7159	20250113	Matthew Cooke
Matthews2018	Gr64	Gr64		GO:0008049	GO_REF:0000002	IEA	InterPro:IPR013604	P	Gr64		protein	taxon:7159	20250113	Matthew Cooke
Matthews2018	Gr64	Gr64		GO:0016020	GO_REF:0000002	IEA	InterPro:IPR013604	C	Gr64		protein	taxon:7159	20250113	Matthew Cooke
Matthews2018	Gr64	Gr64		GO:0030424	GO_REF:0000002	IEA	InterPro:IPR013604	C	Gr64		protein	taxon:7159	20250113	Matthew Cooke
Matthews2018	Gr64	Gr64		GO:0030425	GO_REF:0000002	IEA	InterPro:IPR013604	C	Gr64		protein	taxon:7159	20250113	Matthew Cooke
Matthews2018	Gr64	Gr64		GO:0043025	GO_REF:0000002	IEA	InterPro:IPR013604	C	Gr64		protein	taxon:7159	20250113	Matthew Cooke
Matthews2018	Gr64	Gr64		GO:0050909	GO_REF:0000002	IEA	InterPro:IPR013604	P	Gr64		protein	taxon:7159	20250113	Matthew Cooke
Matthews2018	Gr67a	Gr67a		GO:0007635	GO_REF:0000002	IEA	InterPro:IPR013604	P	Gr67a		protein	taxon:7159	20250113	Matthew Cooke
Matthews2018	Gr67a	Gr67a		GO:0008049	GO_REF:0000002	IEA	InterPro:IPR013604	P	Gr67a		protein	taxon:7159	20250113	Matthew Cooke
Matthews2018	Gr67a	Gr67a		GO:0016020	GO_REF:0000002	IEA	InterPro:IPR013604	C	Gr67a		protein	taxon:7159	20250113	Matthew Cooke
Matthews2018	Gr67a	Gr67a		GO:0030424	GO_REF:0000002	IEA	InterPro:IPR013604	C	Gr67a		protein	taxon:7159	20250113	Matthew Cooke
Matthews2018	Gr67a	Gr67a		GO:0030425	GO_REF:0000002	IEA	InterPro:IPR013604	C	Gr67a		protein	taxon:7159	20250113	Matthew Cooke
Matthews2018	Gr67a	Gr67a		GO:0043025	GO_REF:0000002	IEA	InterPro:IPR013604	C	Gr67a		protein	taxon:7159	20250113	Matthew Cooke
Matthews2018	Gr67a	Gr67a		GO:0050909	GO_REF:0000002	IEA	InterPro:IPR013604	P	Gr67a		protein	taxon:7159	20250113	Matthew Cooke
Matthews2018	Gr67b	Gr67b		GO:0007635	GO_REF:0000002	IEA	InterPro:IPR013604	P	Gr67b		protein	taxon:7159	20250113	Matthew Cooke
Matthews2018	Gr67b	Gr67b		GO:0008049	GO_REF:0000002	IEA	InterPro:IPR013604	P	Gr67b		protein	taxon:7159	20250113	Matthew Cooke
Matthews2018	Gr67b	Gr67b		GO:0016020	GO_REF:0000002	IEA	InterPro:IPR013604	C	Gr67b		protein	taxon:7159	20250113	Matthew Cooke
Matthews2018	Gr67b	Gr67b		GO:0030424	GO_REF:0000002	IEA	InterPro:IPR013604	C	Gr67b		protein	taxon:7159	20250113	Matthew Cooke
Matthews2018	Gr67b	Gr67b		GO:0030425	GO_REF:0000002	IEA	InterPro:IPR013604	C	Gr67b		protein	taxon:7159	20250113	Matthew Cooke
Matthews2018	Gr67b	Gr67b		GO:0043025	GO_REF:0000002	IEA	InterPro:IPR013604	C	Gr67b		protein	taxon:7159	20250113	Matthew Cooke
Matthews2018	Gr67b	Gr67b		GO:0050909	GO_REF:0000002	IEA	InterPro:IPR013604	P	Gr67b		protein	taxon:7159	20250113	Matthew Cooke
Matthews2018	Gr67c	Gr67c		GO:0007635	GO_REF:0000002	IEA	InterPro:IPR013604	P	Gr67c		protein	taxon:7159	20250113	Matthew Cooke
Matthews2018	Gr67c	Gr67c		GO:0008049	GO_REF:0000002	IEA	InterPro:IPR013604	P	Gr67c		protein	taxon:7159	20250113	Matthew Cooke
Matthews2018	Gr67c	Gr67c		GO:0016020	GO_REF:0000002	IEA	InterPro:IPR013604	C	Gr67c		protein	taxon:7159	20250113	Matthew Cooke
Matthews2018	Gr67c	Gr67c		GO:0030424	GO_REF:0000002	IEA	InterPro:IPR013604	C	Gr67c		protein	taxon:7159	20250113	Matthew Cooke
Matthews2018	Gr67c	Gr67c		GO:0030425	GO_REF:0000002	IEA	InterPro:IPR013604	C	Gr67c		protein	taxon:7159	20250113	Matthew Cooke
Matthews2018	Gr67c	Gr67c		GO:0043025	GO_REF:0000002	IEA	InterPro:IPR013604	C	Gr67c		protein	taxon:7159	20250113	Matthew Cooke
Matthews2018	Gr67c	Gr67c		GO:0050909	GO_REF:0000002	IEA	InterPro:IPR013604	P	Gr67c		protein	taxon:7159	20250113	Matthew Cooke
Matthews2018	Gr67d	Gr67d		GO:0007635	GO_REF:0000002	IEA	InterPro:IPR013604	P	Gr67d		protein	taxon:7159	20250113	Matthew Cooke
Matthews2018	Gr67d	Gr67d		GO:0008049	GO_REF:0000002	IEA	InterPro:IPR013604	P	Gr67d		protein	taxon:7159	20250113	Matthew Cooke
Matthews2018	Gr67d	Gr67d		GO:0016020	GO_REF:0000002	IEA	InterPro:IPR013604	C	Gr67d		protein	taxon:7159	20250113	Matthew Cooke
Matthews2018	Gr67d	Gr67d		GO:0030424	GO_REF:0000002	IEA	InterPro:IPR013604	C	Gr67d		protein	taxon:7159	20250113	Matthew Cooke
Matthews2018	Gr67d	Gr67d		GO:0030425	GO_REF:0000002	IEA	InterPro:IPR013604	C	Gr67d		protein	taxon:7159	20250113	Matthew Cooke
Matthews2018	Gr67d	Gr67d		GO:0043025	GO_REF:0000002	IEA	InterPro:IPR013604	C	Gr67d		protein	taxon:7159	20250113	Matthew Cooke
Matthews2018	Gr67d	Gr67d		GO:0050909	GO_REF:0000002	IEA	InterPro:IPR013604	P	Gr67d		protein	taxon:7159	20250113	Matthew Cooke
Matthews2018	Gr67e	Gr67e		GO:0016020	GO_REF:0000002	IEA	InterPro:IPR013604	C	Gr67e		protein	taxon:7159	20250113	Matthew Cooke
Matthews2018	Gr67e	Gr67e		GO:0030424	GO_REF:0000002	IEA	InterPro:IPR013604	C	Gr67e		protein	taxon:7159	20250113	Matthew Cooke
Matthews2018	Gr67e	Gr67e		GO:0030425	GO_REF:0000002	IEA	InterPro:IPR013604	C	Gr67e		protein	taxon:7159	20250113	Matthew Cooke
Matthews2018	Gr67e	Gr67e		GO:0043025	GO_REF:0000002	IEA	InterPro:IPR013604	C	Gr67e		protein	taxon:7159	20250113	Matthew Cooke
Matthews2018	Gr67e	Gr67e		GO:0050909	GO_REF:0000002	IEA	InterPro:IPR013604	P	Gr67e		protein	taxon:7159	20250113	Matthew Cooke
Matthews2018	Gr68	Gr68		GO:0007635	GO_REF:0000002	IEA	InterPro:IPR013604	P	Gr68		protein	taxon:7159	20250113	Matthew Cooke
Matthews2018	Gr68	Gr68		GO:0008049	GO_REF:0000002	IEA	InterPro:IPR013604	P	Gr68		protein	taxon:7159	20250113	Matthew Cooke
Matthews2018	Gr68	Gr68		GO:0016020	GO_REF:0000002	IEA	InterPro:IPR013604	C	Gr68		protein	taxon:7159	20250113	Matthew Cooke
Matthews2018	Gr68	Gr68		GO:0030424	GO_REF:0000002	IEA	InterPro:IPR013604	C	Gr68		protein	taxon:7159	20250113	Matthew Cooke
Matthews2018	Gr68	Gr68		GO:0030425	GO_REF:0000002	IEA	InterPro:IPR013604	C	Gr68		protein	taxon:7159	20250113	Matthew Cooke
Matthews2018	Gr68	Gr68		GO:0043025	GO_REF:0000002	IEA	InterPro:IPR013604	C	Gr68		protein	taxon:7159	20250113	Matthew Cooke
Matthews2018	Gr68	Gr68		GO:0050909	GO_REF:0000002	IEA	InterPro:IPR013604	P	Gr68		protein	taxon:7159	20250113	Matthew Cooke
Matthews2018	Gr69	Gr69		GO:0007635	GO_REF:0000002	IEA	InterPro:IPR013604	P	Gr69		protein	taxon:7159	20250113	Matthew Cooke
Matthews2018	Gr69	Gr69		GO:0008049	GO_REF:0000002	IEA	InterPro:IPR013604	P	Gr69		protein	taxon:7159	20250113	Matthew Cooke
Matthews2018	Gr69	Gr69		GO:0016020	GO_REF:0000002	IEA	InterPro:IPR013604	C	Gr69		protein	taxon:7159	20250113	Matthew Cooke
Matthews2018	Gr69	Gr69		GO:0030424	GO_REF:0000002	IEA	InterPro:IPR013604	C	Gr69		protein	taxon:7159	20250113	Matthew Cooke
Matthews2018	Gr69	Gr69		GO:0030425	GO_REF:0000002	IEA	InterPro:IPR013604	C	Gr69		protein	taxon:7159	20250113	Matthew Cooke
Matthews2018	Gr69	Gr69		GO:0043025	GO_REF:0000002	IEA	InterPro:IPR013604	C	Gr69		protein	taxon:7159	20250113	Matthew Cooke
Matthews2018	Gr69	Gr69		GO:0050909	GO_REF:0000002	IEA	InterPro:IPR013604	P	Gr69		protein	taxon:7159	20250113	Matthew Cooke
Matthews2018	Gr72	Gr72		GO:0007635	GO_REF:0000002	IEA	InterPro:IPR013604	P	Gr72		protein	taxon:7159	20250113	Matthew Cooke
Matthews2018	Gr72	Gr72		GO:0008049	GO_REF:0000002	IEA	InterPro:IPR013604	P	Gr72		protein	taxon:7159	20250113	Matthew Cooke
Matthews2018	Gr72	Gr72		GO:0016020	GO_REF:0000002	IEA	InterPro:IPR013604	C	Gr72		protein	taxon:7159	20250113	Matthew Cooke
Matthews2018	Gr72	Gr72		GO:0030424	GO_REF:0000002	IEA	InterPro:IPR013604	C	Gr72		protein	taxon:7159	20250113	Matthew Cooke
Matthews2018	Gr72	Gr72		GO:0030425	GO_REF:0000002	IEA	InterPro:IPR013604	C	Gr72		protein	taxon:7159	20250113	Matthew Cooke
Matthews2018	Gr72	Gr72		GO:0043025	GO_REF:0000002	IEA	InterPro:IPR013604	C	Gr72		protein	taxon:7159	20250113	Matthew Cooke
Matthews2018	Gr72	Gr72		GO:0050909	GO_REF:0000002	IEA	InterPro:IPR013604	P	Gr72		protein	taxon:7159	20250113	Matthew Cooke
Matthews2018	Gr73	Gr73		GO:0007635	GO_REF:0000002	IEA	InterPro:IPR013604	P	Gr73		protein	taxon:7159	20250113	Matthew Cooke
Matthews2018	Gr73	Gr73		GO:0008049	GO_REF:0000002	IEA	InterPro:IPR013604	P	Gr73		protein	taxon:7159	20250113	Matthew Cooke
Matthews2018	Gr73	Gr73		GO:0016020	GO_REF:0000002	IEA	InterPro:IPR013604	C	Gr73		protein	taxon:7159	20250113	Matthew Cooke
Matthews2018	Gr73	Gr73		GO:0030424	GO_REF:0000002	IEA	InterPro:IPR013604	C	Gr73		protein	taxon:7159	20250113	Matthew Cooke
Matthews2018	Gr73	Gr73		GO:0030425	GO_REF:0000002	IEA	InterPro:IPR013604	C	Gr73		protein	taxon:7159	20250113	Matthew Cooke
Matthews2018	Gr73	Gr73		GO:0043025	GO_REF:0000002	IEA	InterPro:IPR013604	C	Gr73		protein	taxon:7159	20250113	Matthew Cooke
Matthews2018	Gr73	Gr73		GO:0050909	GO_REF:0000002	IEA	InterPro:IPR013604	P	Gr73		protein	taxon:7159	20250113	Matthew Cooke
Matthews2018	Gr74a	Gr74a		GO:0016020	GO_REF:0000002	IEA	InterPro:IPR013604	C	Gr74a		protein	taxon:7159	20250113	Matthew Cooke
Matthews2018	Gr74a	Gr74a		GO:0050909	GO_REF:0000002	IEA	InterPro:IPR013604	P	Gr74a		protein	taxon:7159	20250113	Matthew Cooke
Matthews2018	Gr74b	Gr74b		GO:0016020	GO_REF:0000002	IEA	InterPro:IPR013604	C	Gr74b		protein	taxon:7159	20250113	Matthew Cooke
Matthews2018	Gr74b	Gr74b		GO:0050909	GO_REF:0000002	IEA	InterPro:IPR013604	P	Gr74b		protein	taxon:7159	20250113	Matthew Cooke
Matthews2018	Gr74c	Gr74c		GO:0016020	GO_REF:0000002	IEA	InterPro:IPR013604	C	Gr74c		protein	taxon:7159	20250113	Matthew Cooke
Matthews2018	Gr74c	Gr74c		GO:0050909	GO_REF:0000002	IEA	InterPro:IPR013604	P	Gr74c		protein	taxon:7159	20250113	Matthew Cooke
Matthews2018	Gr74d	Gr74d		GO:0016020	GO_REF:0000002	IEA	InterPro:IPR013604	C	Gr74d		protein	taxon:7159	20250113	Matthew Cooke
Matthews2018	Gr74d	Gr74d		GO:0050909	GO_REF:0000002	IEA	InterPro:IPR013604	P	Gr74d		protein	taxon:7159	20250113	Matthew Cooke
Matthews2018	Gr74e	Gr74e		GO:0016020	GO_REF:0000002	IEA	InterPro:IPR013604	C	Gr74e		protein	taxon:7159	20250113	Matthew Cooke
Matthews2018	Gr74e	Gr74e		GO:0050909	GO_REF:0000002	IEA	InterPro:IPR013604	P	Gr74e		protein	taxon:7159	20250113	Matthew Cooke
Matthews2018	Gr75	Gr75		GO:0007635	GO_REF:0000002	IEA	InterPro:IPR013604	P	Gr75		protein	taxon:7159	20250113	Matthew Cooke
Matthews2018	Gr75	Gr75		GO:0008049	GO_REF:0000002	IEA	InterPro:IPR013604	P	Gr75		protein	taxon:7159	20250113	Matthew Cooke
Matthews2018	Gr75	Gr75		GO:0016020	GO_REF:0000002	IEA	InterPro:IPR013604	C	Gr75		protein	taxon:7159	20250113	Matthew Cooke
Matthews2018	Gr75	Gr75		GO:0030424	GO_REF:0000002	IEA	InterPro:IPR013604	C	Gr75		protein	taxon:7159	20250113	Matthew Cooke
Matthews2018	Gr75	Gr75		GO:0030425	GO_REF:0000002	IEA	InterPro:IPR013604	C	Gr75		protein	taxon:7159	20250113	Matthew Cooke
Matthews2018	Gr75	Gr75		GO:0043025	GO_REF:0000002	IEA	InterPro:IPR013604	C	Gr75		protein	taxon:7159	20250113	Matthew Cooke
Matthews2018	Gr75	Gr75		GO:0050909	GO_REF:0000002	IEA	InterPro:IPR013604	P	Gr75		protein	taxon:7159	20250113	Matthew Cooke
Matthews2018	Gr78	Gr78		GO:0007635	GO_REF:0000002	IEA	InterPro:IPR013604	P	Gr78		protein	taxon:7159	20250113	Matthew Cooke
Matthews2018	Gr78	Gr78		GO:0008049	GO_REF:0000002	IEA	InterPro:IPR013604	P	Gr78		protein	taxon:7159	20250113	Matthew Cooke
Matthews2018	Gr78	Gr78		GO:0016020	GO_REF:0000002	IEA	InterPro:IPR013604	C	Gr78		protein	taxon:7159	20250113	Matthew Cooke
Matthews2018	Gr78	Gr78		GO:0030424	GO_REF:0000002	IEA	InterPro:IPR013604	C	Gr78		protein	taxon:7159	20250113	Matthew Cooke
Matthews2018	Gr78	Gr78		GO:0030425	GO_REF:0000002	IEA	InterPro:IPR013604	C	Gr78		protein	taxon:7159	20250113	Matthew Cooke
Matthews2018	Gr78	Gr78		GO:0043025	GO_REF:0000002	IEA	InterPro:IPR013604	C	Gr78		protein	taxon:7159	20250113	Matthew Cooke
Matthews2018	Gr78	Gr78		GO:0050909	GO_REF:0000002	IEA	InterPro:IPR013604	P	Gr78		protein	taxon:7159	20250113	Matthew Cooke
Matthews2018	Gr79	Gr79		GO:0016020	GO_REF:0000002	IEA	InterPro:IPR013604	C	Gr79		protein	taxon:7159	20250113	Matthew Cooke
Matthews2018	Gr79	Gr79		GO:0050909	GO_REF:0000002	IEA	InterPro:IPR013604	P	Gr79		protein	taxon:7159	20250113	Matthew Cooke
Matthews2018	Gr81	Gr81		GO:0016020	GO_REF:0000002	IEA	InterPro:IPR013604	C	Gr81		protein	taxon:7159	20250113	Matthew Cooke
Matthews2018	Gr81	Gr81		GO:0050909	GO_REF:0000002	IEA	InterPro:IPR013604	P	Gr81		protein	taxon:7159	20250113	Matthew Cooke
Matthews2018	Ir41i	Ir41i		GO:0015276	GO_REF:0000002	IEA	InterPro:IPR001320	F	Ir41i		protein	taxon:7159	20250113	Matthew Cooke
Matthews2018	Ir41i	Ir41i		GO:0016020	GO_REF:0000002	IEA	InterPro:IPR001320	C	Ir41i		protein	taxon:7159	20250113	Matthew Cooke
Matthews2018	Ir7e	Ir7e		GO:0015276	GO_REF:0000002	IEA	InterPro:IPR019594	F	Ir7e		protein	taxon:7159	20250113	Matthew Cooke
Matthews2018	Ir7e	Ir7e		GO:0016020	GO_REF:0000002	IEA	InterPro:IPR019594	C	Ir7e		protein	taxon:7159	20250113	Matthew Cooke
Matthews2018	Ir7p	Ir7p		GO:0015276	GO_REF:0000002	IEA	InterPro:IPR019594	F	Ir7p		protein	taxon:7159	20250113	Matthew Cooke
Matthews2018	Ir7p	Ir7p		GO:0016020	GO_REF:0000002	IEA	InterPro:IPR019594	C	Ir7p		protein	taxon:7159	20250113	Matthew Cooke
Matthews2018	Ir7q	Ir7q		GO:0015276	GO_REF:0000002	IEA	InterPro:IPR019594	F	Ir7q		protein	taxon:7159	20250113	Matthew Cooke
Matthews2018	Ir7q	Ir7q		GO:0016020	GO_REF:0000002	IEA	InterPro:IPR019594	C	Ir7q		protein	taxon:7159	20250113	Matthew Cooke
Matthews2018	Ir7r	Ir7r		GO:0015276	GO_REF:0000002	IEA	InterPro:IPR019594	F	Ir7r		protein	taxon:7159	20250113	Matthew Cooke
Matthews2018	Ir7r	Ir7r		GO:0016020	GO_REF:0000002	IEA	InterPro:IPR019594	C	Ir7r		protein	taxon:7159	20250113	Matthew Cooke
Matthews2018	Or114	Or114		GO:0004984	GO_REF:0000002	IEA	InterPro:IPR004117	F	Or114		protein	taxon:7159	20250113	Matthew Cooke
Matthews2018	Or114	Or114		GO:0005549	GO_REF:0000002	IEA	InterPro:IPR004117	F	Or114		protein	taxon:7159	20250113	Matthew Cooke
Matthews2018	Or114	Or114		GO:0007608	GO_REF:0000002	IEA	InterPro:IPR004117	P	Or114		protein	taxon:7159	20250113	Matthew Cooke
Matthews2018	Or114	Or114		GO:0016020	GO_REF:0000002	IEA	InterPro:IPR004117	C	Or114		protein	taxon:7159	20250113	Matthew Cooke
Matthews2018	Or128	Or128		GO:0004984	GO_REF:0000002	IEA	InterPro:IPR004117	F	Or128		protein	taxon:7159	20250113	Matthew Cooke
Matthews2018	Or128	Or128		GO:0005549	GO_REF:0000002	IEA	InterPro:IPR004117	F	Or128		protein	taxon:7159	20250113	Matthew Cooke
Matthews2018	Or128	Or128		GO:0005886	GO_REF:0000002	IEA	InterPro:IPR004117	C	Or128		protein	taxon:7159	20250113	Matthew Cooke
Matthews2018	Or128	Or128		GO:0007608	GO_REF:0000002	IEA	InterPro:IPR004117	P	Or128		protein	taxon:7159	20250113	Matthew Cooke
Matthews2018	Or128	Or128		GO:0016020	GO_REF:0000002	IEA	InterPro:IPR004117	C	Or128		protein	taxon:7159	20250113	Matthew Cooke
Matthews2018	Or128	Or128		GO:0050911	GO_REF:0000002	IEA	InterPro:IPR004117	P	Or128		protein	taxon:7159	20250113	Matthew Cooke
Matthews2018	Or133	Or133		GO:0004984	GO_REF:0000002	IEA	InterPro:IPR004117	F	Or133		protein	taxon:7159	20250113	Matthew Cooke
Matthews2018	Or133	Or133		GO:0005549	GO_REF:0000002	IEA	InterPro:IPR004117	F	Or133		protein	taxon:7159	20250113	Matthew Cooke
Matthews2018	Or133	Or133		GO:0005886	GO_REF:0000002	IEA	InterPro:IPR004117	C	Or133		protein	taxon:7159	20250113	Matthew Cooke
Matthews2018	Or133	Or133		GO:0007608	GO_REF:0000002	IEA	InterPro:IPR004117	P	Or133		protein	taxon:7159	20250113	Matthew Cooke
Matthews2018	Or133	Or133		GO:0016020	GO_REF:0000002	IEA	InterPro:IPR004117	C	Or133		protein	taxon:7159	20250113	Matthew Cooke
Matthews2018	Or133	Or133		GO:0050911	GO_REF:0000002	IEA	InterPro:IPR004117	P	Or133		protein	taxon:7159	20250113	Matthew Cooke
Matthews2018	Or18	Or18		GO:0004984	GO_REF:0000002	IEA	InterPro:IPR004117	F	Or18		protein	taxon:7159	20250113	Matthew Cooke
Matthews2018	Or18	Or18		GO:0005549	GO_REF:0000002	IEA	InterPro:IPR004117	F	Or18		protein	taxon:7159	20250113	Matthew Cooke
Matthews2018	Or18	Or18		GO:0005886	GO_REF:0000002	IEA	InterPro:IPR004117	C	Or18		protein	taxon:7159	20250113	Matthew Cooke
Matthews2018	Or18	Or18		GO:0007608	GO_REF:0000002	IEA	InterPro:IPR004117	P	Or18		protein	taxon:7159	20250113	Matthew Cooke
Matthews2018	Or18	Or18		GO:0016020	GO_REF:0000002	IEA	InterPro:IPR004117	C	Or18		protein	taxon:7159	20250113	Matthew Cooke
Matthews2018	Or18	Or18		GO:0050911	GO_REF:0000002	IEA	InterPro:IPR004117	P	Or18		protein	taxon:7159	20250113	Matthew Cooke
Matthews2018	Or19	Or19		GO:0004984	GO_REF:0000002	IEA	InterPro:IPR004117	F	Or19		protein	taxon:7159	20250113	Matthew Cooke
Matthews2018	Or19	Or19		GO:0005549	GO_REF:0000002	IEA	InterPro:IPR004117	F	Or19		protein	taxon:7159	20250113	Matthew Cooke
Matthews2018	Or19	Or19		GO:0005886	GO_REF:0000002	IEA	InterPro:IPR004117	C	Or19		protein	taxon:7159	20250113	Matthew Cooke
Matthews2018	Or19	Or19		GO:0007608	GO_REF:0000002	IEA	InterPro:IPR004117	P	Or19		protein	taxon:7159	20250113	Matthew Cooke
Matthews2018	Or19	Or19		GO:0016020	GO_REF:0000002	IEA	InterPro:IPR004117	C	Or19		protein	taxon:7159	20250113	Matthew Cooke
Matthews2018	Or19	Or19		GO:0050911	GO_REF:0000002	IEA	InterPro:IPR004117	P	Or19		protein	taxon:7159	20250113	Matthew Cooke
Matthews2018	Or32	Or32		GO:0004984	GO_REF:0000002	IEA	InterPro:IPR004117	F	Or32		protein	taxon:7159	20250113	Matthew Cooke
Matthews2018	Or32	Or32		GO:0005549	GO_REF:0000002	IEA	InterPro:IPR004117	F	Or32		protein	taxon:7159	20250113	Matthew Cooke
Matthews2018	Or32	Or32		GO:0005886	GO_REF:0000002	IEA	InterPro:IPR004117	C	Or32		protein	taxon:7159	20250113	Matthew Cooke
Matthews2018	Or32	Or32		GO:0007608	GO_REF:0000002	IEA	InterPro:IPR004117	P	Or32		protein	taxon:7159	20250113	Matthew Cooke
Matthews2018	Or32	Or32		GO:0016020	GO_REF:0000002	IEA	InterPro:IPR004117	C	Or32		protein	taxon:7159	20250113	Matthew Cooke
Matthews2018	Or32	Or32		GO:0050911	GO_REF:0000002	IEA	InterPro:IPR004117	P	Or32		protein	taxon:7159	20250113	Matthew Cooke
Matthews2018	Or3	Or3		GO:0004984	GO_REF:0000002	IEA	InterPro:IPR004117	F	Or3		protein	taxon:7159	20250113	Matthew Cooke
Matthews2018	Or3	Or3		GO:0005549	GO_REF:0000002	IEA	InterPro:IPR004117	F	Or3		protein	taxon:7159	20250113	Matthew Cooke
Matthews2018	Or3	Or3		GO:0005886	GO_REF:0000002	IEA	InterPro:IPR004117	C	Or3		protein	taxon:7159	20250113	Matthew Cooke
Matthews2018	Or3	Or3		GO:0007608	GO_REF:0000002	IEA	InterPro:IPR004117	P	Or3		protein	taxon:7159	20250113	Matthew Cooke
Matthews2018	Or3	Or3		GO:0016020	GO_REF:0000002	IEA	InterPro:IPR004117	C	Or3		protein	taxon:7159	20250113	Matthew Cooke
Matthews2018	Or3	Or3		GO:0050911	GO_REF:0000002	IEA	InterPro:IPR004117	P	Or3		protein	taxon:7159	20250113	Matthew Cooke
Matthews2018	Or49	Or49		GO:0004984	GO_REF:0000002	IEA	InterPro:IPR004117	F	Or49		protein	taxon:7159	20250113	Matthew Cooke
Matthews2018	Or49	Or49		GO:0005549	GO_REF:0000002	IEA	InterPro:IPR004117	F	Or49		protein	taxon:7159	20250113	Matthew Cooke
Matthews2018	Or49	Or49		GO:0005886	GO_REF:0000002	IEA	InterPro:IPR004117	C	Or49		protein	taxon:7159	20250113	Matthew Cooke
Matthews2018	Or49	Or49		GO:0007608	GO_REF:0000002	IEA	InterPro:IPR004117	P	Or49		protein	taxon:7159	20250113	Matthew Cooke
Matthews2018	Or49	Or49		GO:0016020	GO_REF:0000002	IEA	InterPro:IPR004117	C	Or49		protein	taxon:7159	20250113	Matthew Cooke
Matthews2018	Or49	Or49		GO:0050911	GO_REF:0000002	IEA	InterPro:IPR004117	P	Or49		protein	taxon:7159	20250113	Matthew Cooke
Matthews2018	Or51	Or51		GO:0004984	GO_REF:0000002	IEA	InterPro:IPR004117	F	Or51		protein	taxon:7159	20250113	Matthew Cooke
Matthews2018	Or51	Or51		GO:0005549	GO_REF:0000002	IEA	InterPro:IPR004117	F	Or51		protein	taxon:7159	20250113	Matthew Cooke
Matthews2018	Or51	Or51		GO:0005886	GO_REF:0000002	IEA	InterPro:IPR004117	C	Or51		protein	taxon:7159	20250113	Matthew Cooke
Matthews2018	Or51	Or51		GO:0007608	GO_REF:0000002	IEA	InterPro:IPR004117	P	Or51		protein	taxon:7159	20250113	Matthew Cooke
Matthews2018	Or51	Or51		GO:0016020	GO_REF:0000002	IEA	InterPro:IPR004117	C	Or51		protein	taxon:7159	20250113	Matthew Cooke
Matthews2018	Or51	Or51		GO:0050911	GO_REF:0000002	IEA	InterPro:IPR004117	P	Or51		protein	taxon:7159	20250113	Matthew Cooke
Matthews2018	Or57	Or57		GO:0004984	GO_REF:0000002	IEA	InterPro:IPR004117	F	Or57		protein	taxon:7159	20250113	Matthew Cooke
Matthews2018	Or57	Or57		GO:0005549	GO_REF:0000002	IEA	InterPro:IPR004117	F	Or57		protein	taxon:7159	20250113	Matthew Cooke
Matthews2018	Or57	Or57		GO:0005886	GO_REF:0000002	IEA	InterPro:IPR004117	C	Or57		protein	taxon:7159	20250113	Matthew Cooke
Matthews2018	Or57	Or57		GO:0007608	GO_REF:0000002	IEA	InterPro:IPR004117	P	Or57		protein	taxon:7159	20250113	Matthew Cooke
Matthews2018	Or57	Or57		GO:0016020	GO_REF:0000002	IEA	InterPro:IPR004117	C	Or57		protein	taxon:7159	20250113	Matthew Cooke
Matthews2018	Or57	Or57		GO:0050911	GO_REF:0000002	IEA	InterPro:IPR004117	P	Or57		protein	taxon:7159	20250113	Matthew Cooke
Matthews2018	Or61	Or61		GO:0004984	GO_REF:0000002	IEA	InterPro:IPR004117	F	Or61		protein	taxon:7159	20250113	Matthew Cooke
Matthews2018	Or61	Or61		GO:0005549	GO_REF:0000002	IEA	InterPro:IPR004117	F	Or61		protein	taxon:7159	20250113	Matthew Cooke
Matthews2018	Or61	Or61		GO:0005886	GO_REF:0000002	IEA	InterPro:IPR004117	C	Or61		protein	taxon:7159	20250113	Matthew Cooke
Matthews2018	Or61	Or61		GO:0007608	GO_REF:0000002	IEA	InterPro:IPR004117	P	Or61		protein	taxon:7159	20250113	Matthew Cooke
Matthews2018	Or61	Or61		GO:0016020	GO_REF:0000002	IEA	InterPro:IPR004117	C	Or61		protein	taxon:7159	20250113	Matthew Cooke
Matthews2018	Or61	Or61		GO:0050911	GO_REF:0000002	IEA	InterPro:IPR004117	P	Or61		protein	taxon:7159	20250113	Matthew Cooke
Matthews2018	Or62	Or62		GO:0004984	GO_REF:0000002	IEA	InterPro:IPR004117	F	Or62		protein	taxon:7159	20250113	Matthew Cooke
Matthews2018	Or62	Or62		GO:0005549	GO_REF:0000002	IEA	InterPro:IPR004117	F	Or62		protein	taxon:7159	20250113	Matthew Cooke
Matthews2018	Or62	Or62		GO:0005886	GO_REF:0000002	IEA	InterPro:IPR004117	C	Or62		protein	taxon:7159	20250113	Matthew Cooke
Matthews2018	Or62	Or62		GO:0007608	GO_REF:0000002	IEA	InterPro:IPR004117	P	Or62		protein	taxon:7159	20250113	Matthew Cooke
Matthews2018	Or62	Or62		GO:0016020	GO_REF:0000002	IEA	InterPro:IPR004117	C	Or62		protein	taxon:7159	20250113	Matthew Cooke
Matthews2018	Or62	Or62		GO:0050911	GO_REF:0000002	IEA	InterPro:IPR004117	P	Or62		protein	taxon:7159	20250113	Matthew Cooke
Matthews2018	Or63	Or63		GO:0004984	GO_REF:0000002	IEA	InterPro:IPR004117	F	Or63		protein	taxon:7159	20250113	Matthew Cooke
Matthews2018	Or63	Or63		GO:0005549	GO_REF:0000002	IEA	InterPro:IPR004117	F	Or63		protein	taxon:7159	20250113	Matthew Cooke
Matthews2018	Or63	Or63		GO:0005886	GO_REF:0000002	IEA	InterPro:IPR004117	C	Or63		protein	taxon:7159	20250113	Matthew Cooke
Matthews2018	Or63	Or63		GO:0007608	GO_REF:0000002	IEA	InterPro:IPR004117	P	Or63		protein	taxon:7159	20250113	Matthew Cooke
Matthews2018	Or63	Or63		GO:0016020	GO_REF:0000002	IEA	InterPro:IPR004117	C	Or63		protein	taxon:7159	20250113	Matthew Cooke
Matthews2018	Or63	Or63		GO:0050911	GO_REF:0000002	IEA	InterPro:IPR004117	P	Or63		protein	taxon:7159	20250113	Matthew Cooke
Matthews2018	Or67	Or67		GO:0004984	GO_REF:0000002	IEA	InterPro:IPR004117	F	Or67		protein	taxon:7159	20250113	Matthew Cooke
Matthews2018	Or67	Or67		GO:0005549	GO_REF:0000002	IEA	InterPro:IPR004117	F	Or67		protein	taxon:7159	20250113	Matthew Cooke
Matthews2018	Or67	Or67		GO:0005886	GO_REF:0000002	IEA	InterPro:IPR004117	C	Or67		protein	taxon:7159	20250113	Matthew Cooke
Matthews2018	Or67	Or67		GO:0007608	GO_REF:0000002	IEA	InterPro:IPR004117	P	Or67		protein	taxon:7159	20250113	Matthew Cooke
Matthews2018	Or67	Or67		GO:0016020	GO_REF:0000002	IEA	InterPro:IPR004117	C	Or67		protein	taxon:7159	20250113	Matthew Cooke
Matthews2018	Or67	Or67		GO:0050911	GO_REF:0000002	IEA	InterPro:IPR004117	P	Or67		protein	taxon:7159	20250113	Matthew Cooke
Matthews2018	Or68	Or68		GO:0004984	GO_REF:0000002	IEA	InterPro:IPR004117	F	Or68		protein	taxon:7159	20250113	Matthew Cooke
Matthews2018	Or68	Or68		GO:0005549	GO_REF:0000002	IEA	InterPro:IPR004117	F	Or68		protein	taxon:7159	20250113	Matthew Cooke
Matthews2018	Or68	Or68		GO:0005886	GO_REF:0000002	IEA	InterPro:IPR004117	C	Or68		protein	taxon:7159	20250113	Matthew Cooke
Matthews2018	Or68	Or68		GO:0007608	GO_REF:0000002	IEA	InterPro:IPR004117	P	Or68		protein	taxon:7159	20250113	Matthew Cooke
Matthews2018	Or68	Or68		GO:0016020	GO_REF:0000002	IEA	InterPro:IPR004117	C	Or68		protein	taxon:7159	20250113	Matthew Cooke
Matthews2018	Or68	Or68		GO:0050911	GO_REF:0000002	IEA	InterPro:IPR004117	P	Or68		protein	taxon:7159	20250113	Matthew Cooke
Matthews2018	Or73	Or73		GO:0004984	GO_REF:0000002	IEA	InterPro:IPR004117	F	Or73		protein	taxon:7159	20250113	Matthew Cooke
Matthews2018	Or73	Or73		GO:0005549	GO_REF:0000002	IEA	InterPro:IPR004117	F	Or73		protein	taxon:7159	20250113	Matthew Cooke
Matthews2018	Or73	Or73		GO:0005886	GO_REF:0000002	IEA	InterPro:IPR004117	C	Or73		protein	taxon:7159	20250113	Matthew Cooke
Matthews2018	Or73	Or73		GO:0007608	GO_REF:0000002	IEA	InterPro:IPR004117	P	Or73		protein	taxon:7159	20250113	Matthew Cooke
Matthews2018	Or73	Or73		GO:0016020	GO_REF:0000002	IEA	InterPro:IPR004117	C	Or73		protein	taxon:7159	20250113	Matthew Cooke
Matthews2018	Or73	Or73		GO:0050911	GO_REF:0000002	IEA	InterPro:IPR004117	P	Or73		protein	taxon:7159	20250113	Matthew Cooke
Matthews2018	Or74	Or74		GO:0004984	GO_REF:0000002	IEA	InterPro:IPR004117	F	Or74		protein	taxon:7159	20250113	Matthew Cooke
Matthews2018	Or74	Or74		GO:0005549	GO_REF:0000002	IEA	InterPro:IPR004117	F	Or74		protein	taxon:7159	20250113	Matthew Cooke
Matthews2018	Or74	Or74		GO:0005886	GO_REF:0000002	IEA	InterPro:IPR004117	C	Or74		protein	taxon:7159	20250113	Matthew Cooke
Matthews2018	Or74	Or74		GO:0007608	GO_REF:0000002	IEA	InterPro:IPR004117	P	Or74		protein	taxon:7159	20250113	Matthew Cooke
Matthews2018	Or74	Or74		GO:0016020	GO_REF:0000002	IEA	InterPro:IPR004117	C	Or74		protein	taxon:7159	20250113	Matthew Cooke
Matthews2018	Or74	Or74		GO:0050911	GO_REF:0000002	IEA	InterPro:IPR004117	P	Or74		protein	taxon:7159	20250113	Matthew Cooke
Matthews2018	Or82	Or82		GO:0004984	GO_REF:0000002	IEA	InterPro:IPR004117	F	Or82		protein	taxon:7159	20250113	Matthew Cooke
Matthews2018	Or82	Or82		GO:0005549	GO_REF:0000002	IEA	InterPro:IPR004117	F	Or82		protein	taxon:7159	20250113	Matthew Cooke
Matthews2018	Or82	Or82		GO:0005886	GO_REF:0000002	IEA	InterPro:IPR004117	C	Or82		protein	taxon:7159	20250113	Matthew Cooke
Matthews2018	Or82	Or82		GO:0007608	GO_REF:0000002	IEA	InterPro:IPR004117	P	Or82		protein	taxon:7159	20250113	Matthew Cooke
Matthews2018	Or82	Or82		GO:0016020	GO_REF:0000002	IEA	InterPro:IPR004117	C	Or82		protein	taxon:7159	20250113	Matthew Cooke
Matthews2018	Or82	Or82		GO:0050911	GO_REF:0000002	IEA	InterPro:IPR004117	P	Or82		protein	taxon:7159	20250113	Matthew Cooke
Matthews2018	Or90	Or90		GO:0004984	GO_REF:0000002	IEA	InterPro:IPR004117	F	Or90		protein	taxon:7159	20250113	Matthew Cooke
Matthews2018	Or90	Or90		GO:0005549	GO_REF:0000002	IEA	InterPro:IPR004117	F	Or90		protein	taxon:7159	20250113	Matthew Cooke
Matthews2018	Or90	Or90		GO:0005886	GO_REF:0000002	IEA	InterPro:IPR004117	C	Or90		protein	taxon:7159	20250113	Matthew Cooke
Matthews2018	Or90	Or90		GO:0007608	GO_REF:0000002	IEA	InterPro:IPR004117	P	Or90		protein	taxon:7159	20250113	Matthew Cooke
Matthews2018	Or90	Or90		GO:0016020	GO_REF:0000002	IEA	InterPro:IPR004117	C	Or90		protein	taxon:7159	20250113	Matthew Cooke
Matthews2018	Or90	Or90		GO:0050911	GO_REF:0000002	IEA	InterPro:IPR004117	P	Or90		protein	taxon:7159	20250113	Matthew Cooke
Matthews2018	Gr48	Gr48		GO:0007635	DB:AaegGr48|PMID: 30429615	ISS		P	Gr48		Protein	taxon:7159	20250114	Matthew Cooke
Matthews2018	Gr48	Gr48		GO:0008049	DB:AaegGr48|PMID: 30429615	ISS		P	Gr48		protein	taxon:7159	20250114	Matthew Cooke
Matthews2018	Gr48	Gr48		GO:0016020	DB:AaegGr48|PMID: 30429615	ISS		C	Gr48		protein	taxon:7159	20250114	Matthew Cooke
Matthews2018	Gr48	Gr48		GO:0030424	DB:AaegGr48|PMID: 30429615	ISS		C	Gr48		protein	taxon:7159	20250114	Matthew Cooke
Matthews2018	Gr48	Gr48		GO:0030425	DB:AaegGr48|PMID: 30429615	ISS		C	Gr48		protein	taxon:7159	20250114	Matthew Cooke
Matthews2018	Gr48	Gr48		GO:0043025	DB:AaegGr48|PMID: 30429615	ISS		C	Gr48		protein	taxon:7159	20250114	Matthew Cooke
Matthews2018	Gr48	Gr48		GO:0050909	DB:AaegGr48|PMID: 30429615	ISS		P	Gr48		protein	taxon:7159	20250114	Matthew Cooke
Matthews2018	Ir101	Ir101		GO:0016020	DB:AaegIr101|PMID: 30429615	ISS		C	Ir101		protein	taxon:7159	20250114	Matthew Cooke
Matthews2018	Ir101	Ir101		GO:0016021	DB:AaegIr101|PMID: 30429615	ISS		C	Ir101		protein	taxon:7159	20250114	Matthew Cooke
Matthews2018	Ir102	Ir102		GO:0016020	DB:AaegIr102|PMID: 30429615	ISS		C	Ir102		protein	taxon:7159	20250114	Matthew Cooke
Matthews2018	Ir102	Ir102		GO:0016021	DB:AaegIr102|PMID: 30429615	ISS		C	Ir102		protein	taxon:7159	20250114	Matthew Cooke
Matthews2018	Ir104	Ir104		GO:0016020	DB:AaegIr104|PMID: 30429615	ISS		C	Ir104		protein	taxon:7159	20250114	Matthew Cooke
Matthews2018	Ir104	Ir104		GO:0016021	DB:AaegIr104|PMID: 30429615	ISS		C	Ir104		protein	taxon:7159	20250114	Matthew Cooke
Matthews2018	Ir105	Ir105		GO:0016020	DB:AaegIr105|PMID: 30429615	ISS		C	Ir105		protein	taxon:7159	20250114	Matthew Cooke
Matthews2018	Ir105	Ir105		GO:0016021	DB:AaegIr105|PMID: 30429615	ISS		C	Ir105		protein	taxon:7159	20250114	Matthew Cooke
Matthews2018	Ir107	Ir107		GO:0016020	DB:AaegIr107|PMID: 30429615	ISS		C	Ir107		protein	taxon:7159	20250114	Matthew Cooke
Matthews2018	Ir107	Ir107		GO:0016021	DB:AaegIr107|PMID: 30429615	ISS		C	Ir107		protein	taxon:7159	20250114	Matthew Cooke
Matthews2018	Ir108	Ir108		GO:0016020	DB:AaegIr108|PMID: 30429615	ISS		C	Ir108		protein	taxon:7159	20250114	Matthew Cooke
Matthews2018	Ir108	Ir108		GO:0016021	DB:AaegIr108|PMID: 30429615	ISS		C	Ir108		protein	taxon:7159	20250114	Matthew Cooke
Matthews2018	Ir109	Ir109		GO:0016020	DB:AaegIr109|PMID: 30429615	ISS		C	Ir109		protein	taxon:7159	20250114	Matthew Cooke
Matthews2018	Ir109	Ir109		GO:0016021	DB:AaegIr109|PMID: 30429615	ISS		C	Ir109		protein	taxon:7159	20250114	Matthew Cooke
Matthews2018	Ir110	Ir110		GO:0016020	DB:AaegIr110|PMID: 30429615	ISS		C	Ir110		protein	taxon:7159	20250114	Matthew Cooke
Matthews2018	Ir110	Ir110		GO:0016021	DB:AaegIr110|PMID: 30429615	ISS		C	Ir110		protein	taxon:7159	20250114	Matthew Cooke
Matthews2018	Ir111	Ir111		GO:0016020	DB:AaegIr111|PMID: 30429615	ISS		C	Ir111		protein	taxon:7159	20250114	Matthew Cooke
Matthews2018	Ir111	Ir111		GO:0016021	DB:AaegIr111|PMID: 30429615	ISS		C	Ir111		protein	taxon:7159	20250114	Matthew Cooke
Matthews2018	Ir112	Ir112		GO:0016020	DB:AaegIr112|PMID: 30429615	ISS		C	Ir112		protein	taxon:7159	20250114	Matthew Cooke
Matthews2018	Ir112	Ir112		GO:0016021	DB:AaegIr112|PMID: 30429615	ISS		C	Ir112		protein	taxon:7159	20250114	Matthew Cooke
Matthews2018	Ir113	Ir113		GO:0016020	DB:AaegIr113|PMID: 30429615	ISS		C	Ir113		protein	taxon:7159	20250114	Matthew Cooke
Matthews2018	Ir113	Ir113		GO:0016021	DB:AaegIr113|PMID: 30429615	ISS		C	Ir113		protein	taxon:7159	20250114	Matthew Cooke
Matthews2018	Ir114	Ir114		GO:0016020	DB:AaegIr114|PMID: 30429615	ISS		C	Ir114		protein	taxon:7159	20250114	Matthew Cooke
Matthews2018	Ir114	Ir114		GO:0016021	DB:AaegIr114|PMID: 30429615	ISS		C	Ir114		protein	taxon:7159	20250114	Matthew Cooke
Matthews2018	Ir115	Ir115		GO:0016020	DB:AaegIr115|PMID: 30429615	ISS		C	Ir115		protein	taxon:7159	20250114	Matthew Cooke
Matthews2018	Ir115	Ir115		GO:0016021	DB:AaegIr115|PMID: 30429615	ISS		C	Ir115		protein	taxon:7159	20250114	Matthew Cooke
Matthews2018	Ir116	Ir116		GO:0016020	DB:AaegIr116|PMID: 30429615	ISS		C	Ir116		protein	taxon:7159	20250114	Matthew Cooke
Matthews2018	Ir116	Ir116		GO:0016021	DB:AaegIr116|PMID: 30429615	ISS		C	Ir116		protein	taxon:7159	20250114	Matthew Cooke
Matthews2018	Ir117	Ir117		GO:0016020	DB:AaegIr117|PMID: 30429615	ISS		C	Ir117		protein	taxon:7159	20250114	Matthew Cooke
Matthews2018	Ir117	Ir117		GO:0016021	DB:AaegIr117|PMID: 30429615	ISS		C	Ir117		protein	taxon:7159	20250114	Matthew Cooke
Matthews2018	Ir118	Ir118		GO:0016020	DB:AaegIr118|PMID: 30429615	ISS		C	Ir118		protein	taxon:7159	20250114	Matthew Cooke
Matthews2018	Ir118	Ir118		GO:0016021	DB:AaegIr118|PMID: 30429615	ISS		C	Ir118		protein	taxon:7159	20250114	Matthew Cooke
Matthews2018	Ir119	Ir119		GO:0016020	DB:AaegIr119|PMID: 30429615	ISS		C	Ir119		protein	taxon:7159	20250114	Matthew Cooke
Matthews2018	Ir119	Ir119		GO:0016021	DB:AaegIr119|PMID: 30429615	ISS		C	Ir119		protein	taxon:7159	20250114	Matthew Cooke
Matthews2018	Ir120	Ir120		GO:0016020	DB:AaegIr120|PMID: 30429615	ISS		C	Ir120		protein	taxon:7159	20250114	Matthew Cooke
Matthews2018	Ir120	Ir120		GO:0016021	DB:AaegIr120|PMID: 30429615	ISS		C	Ir120		protein	taxon:7159	20250114	Matthew Cooke
Matthews2018	Ir121	Ir121		GO:0016020	DB:AaegIr121|PMID: 30429615	ISS		C	Ir121		protein	taxon:7159	20250114	Matthew Cooke
Matthews2018	Ir121	Ir121		GO:0016021	DB:AaegIr121|PMID: 30429615	ISS		C	Ir121		protein	taxon:7159	20250114	Matthew Cooke
Matthews2018	Ir122	Ir122		GO:0016020	DB:AaegIr122|PMID: 30429615	ISS		C	Ir122		protein	taxon:7159	20250114	Matthew Cooke
Matthews2018	Ir122	Ir122		GO:0016021	DB:AaegIr122|PMID: 30429615	ISS		C	Ir122		protein	taxon:7159	20250114	Matthew Cooke
Matthews2018	Ir123	Ir123		GO:0016020	DB:AaegIr123|PMID: 30429615	ISS		C	Ir123		protein	taxon:7159	20250114	Matthew Cooke
Matthews2018	Ir123	Ir123		GO:0016021	DB:AaegIr123|PMID: 30429615	ISS		C	Ir123		protein	taxon:7159	20250114	Matthew Cooke
Matthews2018	Ir124	Ir124		GO:0016020	DB:AaegIr124|PMID: 30429615	ISS		C	Ir124		protein	taxon:7159	20250114	Matthew Cooke
Matthews2018	Ir124	Ir124		GO:0016021	DB:AaegIr124|PMID: 30429615	ISS		C	Ir124		protein	taxon:7159	20250114	Matthew Cooke
Matthews2018	Ir125	Ir125		GO:0016020	DB:AaegIr125|PMID: 30429615	ISS		C	Ir125		protein	taxon:7159	20250114	Matthew Cooke
Matthews2018	Ir125	Ir125		GO:0016021	DB:AaegIr125|PMID: 30429615	ISS		C	Ir125		protein	taxon:7159	20250114	Matthew Cooke
Matthews2018	Ir126	Ir126		GO:0016020	DB:AaegIr126|PMID: 30429615	ISS		C	Ir126		protein	taxon:7159	20250114	Matthew Cooke
Matthews2018	Ir126	Ir126		GO:0016021	DB:AaegIr126|PMID: 30429615	ISS		C	Ir126		protein	taxon:7159	20250114	Matthew Cooke
Matthews2018	Ir127	Ir127		GO:0016020	DB:AaegIr127|PMID: 30429615	ISS		C	Ir127		protein	taxon:7159	20250114	Matthew Cooke
Matthews2018	Ir127	Ir127		GO:0016021	DB:AaegIr127|PMID: 30429615	ISS		C	Ir127		protein	taxon:7159	20250114	Matthew Cooke
Matthews2018	Ir131	Ir131		GO:0016020	DB:AaegIr131|PMID: 30429615	ISS		C	Ir131		protein	taxon:7159	20250114	Matthew Cooke
Matthews2018	Ir131	Ir131		GO:0016021	DB:AaegIr131|PMID: 30429615	ISS		C	Ir131		protein	taxon:7159	20250114	Matthew Cooke
Matthews2018	Ir155	Ir155		GO:0016020	DB:AaegIr155|PMID: 30429615	ISS		C	Ir155		protein	taxon:7159	20250114	Matthew Cooke
Matthews2018	Ir155	Ir155		GO:0016021	DB:AaegIr155|PMID: 30429615	ISS		C	Ir155		protein	taxon:7159	20250114	Matthew Cooke
Matthews2018	Ir156	Ir156		GO:0016020	DB:AaegIr156|PMID: 30429615	ISS		C	Ir156		protein	taxon:7159	20250114	Matthew Cooke
Matthews2018	Ir156	Ir156		GO:0016021	DB:AaegIr156|PMID: 30429615	ISS		C	Ir156		protein	taxon:7159	20250114	Matthew Cooke
Matthews2018	Ir157	Ir157		GO:0016020	DB:AaegIr157|PMID: 30429615	ISS		C	Ir157		protein	taxon:7159	20250114	Matthew Cooke
Matthews2018	Ir157	Ir157		GO:0016021	DB:AaegIr157|PMID: 30429615	ISS		C	Ir157		protein	taxon:7159	20250114	Matthew Cooke
Matthews2018	Ir158	Ir158		GO:0016020	DB:AaegIr158|PMID: 30429615	ISS		C	Ir158		protein	taxon:7159	20250114	Matthew Cooke
Matthews2018	Ir158	Ir158		GO:0016021	DB:AaegIr158|PMID: 30429615	ISS		C	Ir158		protein	taxon:7159	20250114	Matthew Cooke
Matthews2018	Ir159	Ir159		GO:0016020	DB:AaegIr159|PMID: 30429615	ISS		C	Ir159		protein	taxon:7159	20250114	Matthew Cooke
Matthews2018	Ir159	Ir159		GO:0016021	DB:AaegIr159|PMID: 30429615	ISS		C	Ir159		protein	taxon:7159	20250114	Matthew Cooke
Matthews2018	Ir160	Ir160		GO:0016020	DB:AaegIr160|PMID: 30429615	ISS		C	Ir160		protein	taxon:7159	20250114	Matthew Cooke
Matthews2018	Ir160	Ir160		GO:0016021	DB:AaegIr160|PMID: 30429615	ISS		C	Ir160		protein	taxon:7159	20250114	Matthew Cooke
Matthews2018	Ir161	Ir161		GO:0016020	DB:AaegIr161|PMID: 30429615	ISS		C	Ir161		protein	taxon:7159	20250114	Matthew Cooke
Matthews2018	Ir161	Ir161		GO:0016021	DB:AaegIr161|PMID: 30429615	ISS		C	Ir161		protein	taxon:7159	20250114	Matthew Cooke
Matthews2018	Ir162	Ir162		GO:0016020	DB:AaegIr162|PMID: 30429615	ISS		C	Ir162		protein	taxon:7159	20250114	Matthew Cooke
Matthews2018	Ir162	Ir162		GO:0016021	DB:AaegIr162|PMID: 30429615	ISS		C	Ir162		protein	taxon:7159	20250114	Matthew Cooke
Matthews2018	Ir163	Ir163		GO:0016020	DB:AaegIr163|PMID: 30429615	ISS		C	Ir163		protein	taxon:7159	20250114	Matthew Cooke
Matthews2018	Ir163	Ir163		GO:0016021	DB:AaegIr163|PMID: 30429615	ISS		C	Ir163		protein	taxon:7159	20250114	Matthew Cooke
Matthews2018	Ir164	Ir164		GO:0016020	DB:AaegIr164|PMID: 30429615	ISS		C	Ir164		protein	taxon:7159	20250114	Matthew Cooke
Matthews2018	Ir164	Ir164		GO:0016021	DB:AaegIr164|PMID: 30429615	ISS		C	Ir164		protein	taxon:7159	20250114	Matthew Cooke
Matthews2018	Ir165	Ir165		GO:0016020	DB:AaegIr165|PMID: 30429615	ISS		C	Ir165		protein	taxon:7159	20250114	Matthew Cooke
Matthews2018	Ir165	Ir165		GO:0016021	DB:AaegIr165|PMID: 30429615	ISS		C	Ir165		protein	taxon:7159	20250114	Matthew Cooke
Matthews2018	Ir166	Ir166		GO:0016020	DB:AaegIr166|PMID: 30429615	ISS		C	Ir166		protein	taxon:7159	20250114	Matthew Cooke
Matthews2018	Ir166	Ir166		GO:0016021	DB:AaegIr166|PMID: 30429615	ISS		C	Ir166		protein	taxon:7159	20250114	Matthew Cooke
Matthews2018	Ir167	Ir167		GO:0016020	DB:AaegIr167|PMID: 30429615	ISS		C	Ir167		protein	taxon:7159	20250114	Matthew Cooke
Matthews2018	Ir167	Ir167		GO:0016021	DB:AaegIr167|PMID: 30429615	ISS		C	Ir167		protein	taxon:7159	20250114	Matthew Cooke
Matthews2018	Ir168	Ir168		GO:0016020	DB:AaegIr168|PMID: 30429615	ISS		C	Ir168		protein	taxon:7159	20250114	Matthew Cooke
Matthews2018	Ir168	Ir168		GO:0016021	DB:AaegIr168|PMID: 30429615	ISS		C	Ir168		protein	taxon:7159	20250114	Matthew Cooke
Matthews2018	Ir169	Ir169		GO:0016020	DB:AaegIr169|PMID: 30429615	ISS		C	Ir169		protein	taxon:7159	20250114	Matthew Cooke
Matthews2018	Ir169	Ir169		GO:0016021	DB:AaegIr169|PMID: 30429615	ISS		C	Ir169		protein	taxon:7159	20250114	Matthew Cooke
Matthews2018	Ir170	Ir170		GO:0016020	DB:AaegIr170|PMID: 30429615	ISS		C	Ir170		protein	taxon:7159	20250114	Matthew Cooke
Matthews2018	Ir170	Ir170		GO:0016021	DB:AaegIr170|PMID: 30429615	ISS		C	Ir170		protein	taxon:7159	20250114	Matthew Cooke
Matthews2018	Ir171	Ir171		GO:0016020	DB:AaegIr171|PMID: 30429615	ISS		C	Ir171		protein	taxon:7159	20250114	Matthew Cooke
Matthews2018	Ir171	Ir171		GO:0016021	DB:AaegIr171|PMID: 30429615	ISS		C	Ir171		protein	taxon:7159	20250114	Matthew Cooke
Matthews2018	Ir172	Ir172		GO:0016020	DB:AaegIr172|PMID: 30429615	ISS		C	Ir172		protein	taxon:7159	20250114	Matthew Cooke
Matthews2018	Ir172	Ir172		GO:0016021	DB:AaegIr172|PMID: 30429615	ISS		C	Ir172		protein	taxon:7159	20250114	Matthew Cooke
Matthews2018	Ir128	Ir128		GO:0016020	DB:AaegIr128|PMID: 30429615	ISS		C	Ir128		protein	taxon:7159	20250114	Matthew Cooke
Matthews2018	Ir128	Ir128		GO:0016021	DB:AaegIr128|PMID: 30429615	ISS		C	Ir128		protein	taxon:7159	20250114	Matthew Cooke
Matthews2018	Ir129	Ir129		GO:0016020	DB:AaegIr129|PMID: 30429615	ISS		C	Ir129		protein	taxon:7159	20250114	Matthew Cooke
Matthews2018	Ir129	Ir129		GO:0016021	DB:AaegIr129|PMID: 30429615	ISS		C	Ir129		protein	taxon:7159	20250114	Matthew Cooke
Matthews2018	Ir130	Ir130		GO:0016020	DB:AaegIr130|PMID: 30429615	ISS		C	Ir130		protein	taxon:7159	20250114	Matthew Cooke
Matthews2018	Ir130	Ir130		GO:0016021	DB:AaegIr130|PMID: 30429615	ISS		C	Ir130		protein	taxon:7159	20250114	Matthew Cooke
Matthews2018	Ir132	Ir132		GO:0016020	DB:AaegIr132|PMID: 30429615	ISS		C	Ir132		protein	taxon:7159	20250114	Matthew Cooke
Matthews2018	Ir132	Ir132		GO:0016021	DB:AaegIr132|PMID: 30429615	ISS		C	Ir132		protein	taxon:7159	20250114	Matthew Cooke
Matthews2018	Ir133	Ir133		GO:0016020	DB:AaegIr133|PMID: 30429615	ISS		C	Ir133		protein	taxon:7159	20250114	Matthew Cooke
Matthews2018	Ir133	Ir133		GO:0016021	DB:AaegIr133|PMID: 30429615	ISS		C	Ir133		protein	taxon:7159	20250114	Matthew Cooke
Matthews2018	Ir134	Ir134		GO:0016020	DB:AaegIr134|PMID: 30429615	ISS		C	Ir134		protein	taxon:7159	20250114	Matthew Cooke
Matthews2018	Ir134	Ir134		GO:0016021	DB:AaegIr134|PMID: 30429615	ISS		C	Ir134		protein	taxon:7159	20250114	Matthew Cooke
Matthews2018	Ir135	Ir135		GO:0016020	DB:AaegIr135|PMID: 30429615	ISS		C	Ir135		protein	taxon:7159	20250114	Matthew Cooke
Matthews2018	Ir135	Ir135		GO:0016021	DB:AaegIr135|PMID: 30429615	ISS		C	Ir135		protein	taxon:7159	20250114	Matthew Cooke
Matthews2018	Ir137	Ir137		GO:0016020	DB:AaegIr137|PMID: 30429615	ISS		C	Ir137		protein	taxon:7159	20250114	Matthew Cooke
Matthews2018	Ir137	Ir137		GO:0016021	DB:AaegIr137|PMID: 30429615	ISS		C	Ir137		protein	taxon:7159	20250114	Matthew Cooke
Matthews2018	Ir138	Ir138		GO:0016020	DB:AaegIr138|PMID: 30429615	ISS		C	Ir138		protein	taxon:7159	20250114	Matthew Cooke
Matthews2018	Ir138	Ir138		GO:0016021	DB:AaegIr138|PMID: 30429615	ISS		C	Ir138		protein	taxon:7159	20250114	Matthew Cooke
Matthews2018	Ir139	Ir139		GO:0016020	DB:AaegIr139|PMID: 30429615	ISS		C	Ir139		protein	taxon:7159	20250114	Matthew Cooke
Matthews2018	Ir139	Ir139		GO:0016021	DB:AaegIr139|PMID: 30429615	ISS		C	Ir139		protein	taxon:7159	20250114	Matthew Cooke
Matthews2018	Ir140	Ir140		GO:0016020	DB:AaegIr140|PMID: 30429615	ISS		C	Ir140		protein	taxon:7159	20250114	Matthew Cooke
Matthews2018	Ir140	Ir140		GO:0016021	DB:AaegIr140|PMID: 30429615	ISS		C	Ir140		protein	taxon:7159	20250114	Matthew Cooke
Matthews2018	Ir141	Ir141		GO:0016020	DB:AaegIr141|PMID: 30429615	ISS		C	Ir141		protein	taxon:7159	20250114	Matthew Cooke
Matthews2018	Ir141	Ir141		GO:0016021	DB:AaegIr141|PMID: 30429615	ISS		C	Ir141		protein	taxon:7159	20250114	Matthew Cooke
Matthews2018	Ir142	Ir142		GO:0016020	DB:AaegIr142|PMID: 30429615	ISS		C	Ir142		protein	taxon:7159	20250114	Matthew Cooke
Matthews2018	Ir142	Ir142		GO:0016021	DB:AaegIr142|PMID: 30429615	ISS		C	Ir142		protein	taxon:7159	20250114	Matthew Cooke
Matthews2018	Ir143	Ir143		GO:0016020	DB:AaegIr143|PMID: 30429615	ISS		C	Ir143		protein	taxon:7159	20250114	Matthew Cooke
Matthews2018	Ir143	Ir143		GO:0016021	DB:AaegIr143|PMID: 30429615	ISS		C	Ir143		protein	taxon:7159	20250114	Matthew Cooke
Matthews2018	Ir144	Ir144		GO:0016020	DB:AaegIr144|PMID: 30429615	ISS		C	Ir144		protein	taxon:7159	20250114	Matthew Cooke
Matthews2018	Ir144	Ir144		GO:0016021	DB:AaegIr144|PMID: 30429615	ISS		C	Ir144		protein	taxon:7159	20250114	Matthew Cooke
Matthews2018	Ir145	Ir145		GO:0016020	DB:AaegIr145|PMID: 30429615	ISS		C	Ir145		protein	taxon:7159	20250114	Matthew Cooke
Matthews2018	Ir145	Ir145		GO:0016021	DB:AaegIr145|PMID: 30429615	ISS		C	Ir145		protein	taxon:7159	20250114	Matthew Cooke
Matthews2018	Ir146	Ir146		GO:0016020	DB:AaegIr146|PMID: 30429615	ISS		C	Ir146		protein	taxon:7159	20250114	Matthew Cooke
Matthews2018	Ir146	Ir146		GO:0016021	DB:AaegIr146|PMID: 30429615	ISS		C	Ir146		protein	taxon:7159	20250114	Matthew Cooke
Matthews2018	Ir147	Ir147		GO:0016020	DB:AaegIr147|PMID: 30429615	ISS		C	Ir147		protein	taxon:7159	20250114	Matthew Cooke
Matthews2018	Ir147	Ir147		GO:0016021	DB:AaegIr147|PMID: 30429615	ISS		C	Ir147		protein	taxon:7159	20250114	Matthew Cooke
Matthews2018	Ir148	Ir148		GO:0016020	DB:AaegIr148|PMID: 30429615	ISS		C	Ir148		protein	taxon:7159	20250114	Matthew Cooke
Matthews2018	Ir148	Ir148		GO:0016021	DB:AaegIr148|PMID: 30429615	ISS		C	Ir148		protein	taxon:7159	20250114	Matthew Cooke
Matthews2018	Ir149	Ir149		GO:0016020	DB:AaegIr149|PMID: 30429615	ISS		C	Ir149		protein	taxon:7159	20250114	Matthew Cooke
Matthews2018	Ir149	Ir149		GO:0016021	DB:AaegIr149|PMID: 30429615	ISS		C	Ir149		protein	taxon:7159	20250114	Matthew Cooke
Matthews2018	Ir150	Ir150		GO:0016020	DB:AaegIr150|PMID: 30429615	ISS		C	Ir150		protein	taxon:7159	20250114	Matthew Cooke
Matthews2018	Ir150	Ir150		GO:0016021	DB:AaegIr150|PMID: 30429615	ISS		C	Ir150		protein	taxon:7159	20250114	Matthew Cooke
Matthews2018	Ir31a1	Ir31a1		GO:0016020	DB:AaegIr31a1|PMID: 30429615	ISS		C	Ir31a1		protein	taxon:7159	20250114	Matthew Cooke
Matthews2018	Ir31a1	Ir31a1		GO:0016021	DB:AaegIr31a1|PMID: 30429615	ISS		C	Ir31a1		protein	taxon:7159	20250114	Matthew Cooke
Matthews2018	Ir41h	Ir41h		GO:0035235	DB:AaegIr41h|PMID: 30429615	ISS		P	Ir41h		protein	taxon:7159	20250114	Matthew Cooke
Matthews2018	Ir41h	Ir41h		GO:0016020	DB:AaegIr41h|PMID: 30429615	ISS		C	Ir41h		protein	taxon:7159	20250114	Matthew Cooke
Matthews2018	Ir41h	Ir41h		GO:0016021	DB:AaegIr41h|PMID: 30429615	ISS		C	Ir41h		protein	taxon:7159	20250114	Matthew Cooke
Matthews2018	Ir41h	Ir41h		GO:0004970	DB:AaegIr41h|PMID: 30429615	ISS		F	Ir41h		protein	taxon:7159	20250114	Matthew Cooke
Matthews2018	Ir41m	Ir41m		GO:0016020	DB:AaegIr41m|PMID: 30429615	ISS		C	Ir41m		protein	taxon:7159	20250114	Matthew Cooke
Matthews2018	Ir41m	Ir41m		GO:0016021	DB:AaegIr41m|PMID: 30429615	ISS		C	Ir41m		protein	taxon:7159	20250114	Matthew Cooke
Matthews2018	Ir151	Ir151		GO:0016020	DB:AaegIr151|PMID: 30429615	ISS		C	Ir151		protein	taxon:7159	20250114	Matthew Cooke
Matthews2018	Ir151	Ir151		GO:0016021	DB:AaegIr151|PMID: 30429615	ISS		C	Ir151		protein	taxon:7159	20250114	Matthew Cooke
Matthews2018	Ir152	Ir152		GO:0016020	DB:AaegIr152|PMID: 30429615	ISS		C	Ir152		protein	taxon:7159	20250114	Matthew Cooke
Matthews2018	Ir152	Ir152		GO:0016021	DB:AaegIr152|PMID: 30429615	ISS		C	Ir152		protein	taxon:7159	20250114	Matthew Cooke
Matthews2018	Ir153	Ir153		GO:0016020	DB:AaegIr153|PMID: 30429615	ISS		C	Ir153		protein	taxon:7159	20250114	Matthew Cooke
Matthews2018	Ir153	Ir153		GO:0016021	DB:AaegIr153|PMID: 30429615	ISS		C	Ir153		protein	taxon:7159	20250114	Matthew Cooke
Matthews2018	Ir154	Ir154		GO:0016020	DB:AaegIr154|PMID: 30429615	ISS		C	Ir154		protein	taxon:7159	20250114	Matthew Cooke
Matthews2018	Ir154	Ir154		GO:0016021	DB:AaegIr154|PMID: 30429615	ISS		C	Ir154		protein	taxon:7159	20250114	Matthew Cooke
Matthews2018	Ir75j	Ir75j		GO:0016020	DB:AaegIr75j|PMID: 30429615	ISS		C	Ir75j		protein	taxon:7159	20250114	Matthew Cooke
Matthews2018	Ir75j	Ir75j		GO:0016021	DB:AaegIr75j|PMID: 30429615	ISS		C	Ir75j		protein	taxon:7159	20250114	Matthew Cooke
Matthews2018	Ir7a	Ir7a		GO:0016020	DB:AaegIr7a|PMID: 30429615	ISS		C	Ir7a		protein	taxon:7159	20250114	Matthew Cooke
Matthews2018	Ir7a	Ir7a		GO:0016021	DB:AaegIr7a|PMID: 30429615	ISS		C	Ir7a		protein	taxon:7159	20250114	Matthew Cooke
Matthews2018	Ir60a	Ir60a		GO:0016020	DB:AaegIr60a|PMID: 30429615	ISS		C	Ir60a		protein	taxon:7159	20250114	Matthew Cooke
Matthews2018	Ir60a	Ir60a		GO:0016021	DB:AaegIr60a|PMID: 30429615	ISS		C	Ir60a		protein	taxon:7159	20250114	Matthew Cooke
Matthews2018	Or106	Or106		GO:0016020	DB:AaegOr106|PMID: 30429615	ISS		C	Or106		protein	taxon:7159	20250114	Matthew Cooke
Matthews2018	Or106	Or106		GO:0016021	DB:AaegOr106|PMID: 30429615	ISS		C	Or106		protein	taxon:7159	20250114	Matthew Cooke
Matthews2018	Or101	Or101		GO:0016020	DB:AaegOr101|PMID: 30429615	ISS		C	Or101		protein	taxon:7159	20250114	Matthew Cooke
Matthews2018	Or101	Or101		GO:0016021	DB:AaegOr101|PMID: 30429615	ISS		C	Or101		protein	taxon:7159	20250114	Matthew Cooke
Matthews2018	Or120	Or120		GO:0050911	DB:AaegOr120|PMID: 30429615	ISS		P	Or120		protein	taxon:7159	20250114	Matthew Cooke
Matthews2018	Or120	Or120		GO:0005886	DB:AaegOr120|PMID: 30429615	ISS		C	Or120		protein	taxon:7159	20250114	Matthew Cooke
Matthews2018	Or120	Or120		GO:0007608	DB:AaegOr120|PMID: 30429615	ISS		P	Or120		protein	taxon:7159	20250114	Matthew Cooke
Matthews2018	Or120	Or120		GO:0050896	DB:AaegOr120|PMID: 30429615	ISS		P	Or120		protein	taxon:7159	20250114	Matthew Cooke
Matthews2018	Or120	Or120		GO:0016020	DB:AaegOr120|PMID: 30429615	ISS		C	Or120		protein	taxon:7159	20250114	Matthew Cooke
Matthews2018	Or120	Or120		GO:0016021	DB:AaegOr120|PMID: 30429615	ISS		C	Or120		protein	taxon:7159	20250114	Matthew Cooke
Matthews2018	Or120	Or120		GO:0005549	DB:AaegOr120|PMID: 30429615	ISS		F	Or120		protein	taxon:7159	20250114	Matthew Cooke
Matthews2018	Or120	Or120		GO:0004984	DB:AaegOr120|PMID: 30429615	ISS		F	Or120		protein	taxon:7159	20250114	Matthew Cooke
Matthews2018	Or120	Or120		GO:0007165	DB:AaegOr120|PMID: 30429615	ISS		P	Or120		protein	taxon:7159	20250114	Matthew Cooke
Matthews2018	Or127	Or127		GO:0050911	DB:AaegOr127|PMID: 30429615	ISS		P	Or127		protein	taxon:7159	20250114	Matthew Cooke
Matthews2018	Or127	Or127		GO:0005886	DB:AaegOr127|PMID: 30429615	ISS		C	Or127		protein	taxon:7159	20250114	Matthew Cooke
Matthews2018	Or127	Or127		GO:0007608	DB:AaegOr127|PMID: 30429615	ISS		P	Or127		protein	taxon:7159	20250114	Matthew Cooke
Matthews2018	Or127	Or127		GO:0050896	DB:AaegOr127|PMID: 30429615	ISS		P	Or127		protein	taxon:7159	20250114	Matthew Cooke
Matthews2018	Or127	Or127		GO:0016020	DB:AaegOr127|PMID: 30429615	ISS		C	Or127		protein	taxon:7159	20250114	Matthew Cooke
Matthews2018	Or127	Or127		GO:0016021	DB:AaegOr127|PMID: 30429615	ISS		C	Or127		protein	taxon:7159	20250114	Matthew Cooke
Matthews2018	Or127	Or127		GO:0005549	DB:AaegOr127|PMID: 30429615	ISS		F	Or127		protein	taxon:7159	20250114	Matthew Cooke
Matthews2018	Or127	Or127		GO:0004984	DB:AaegOr127|PMID: 30429615	ISS		F	Or127		protein	taxon:7159	20250114	Matthew Cooke
Matthews2018	Or127	Or127		GO:0007165	DB:AaegOr127|PMID: 30429615	ISS		P	Or127		protein	taxon:7159	20250114	Matthew Cooke
Matthews2018	Or130	Or130		GO:0050911	DB:AaegOr130|PMID: 30429615	ISS		P	Or130		protein	taxon:7159	20250114	Matthew Cooke
Matthews2018	Or130	Or130		GO:0005886	DB:AaegOr130|PMID: 30429615	ISS		C	Or130		protein	taxon:7159	20250114	Matthew Cooke
Matthews2018	Or130	Or130		GO:0007608	DB:AaegOr130|PMID: 30429615	ISS		P	Or130		protein	taxon:7159	20250114	Matthew Cooke
Matthews2018	Or130	Or130		GO:0050896	DB:AaegOr130|PMID: 30429615	ISS		P	Or130		protein	taxon:7159	20250114	Matthew Cooke
Matthews2018	Or130	Or130		GO:0016020	DB:AaegOr130|PMID: 30429615	ISS		C	Or130		protein	taxon:7159	20250114	Matthew Cooke
Matthews2018	Or130	Or130		GO:0016021	DB:AaegOr130|PMID: 30429615	ISS		C	Or130		protein	taxon:7159	20250114	Matthew Cooke
Matthews2018	Or130	Or130		GO:0005549	DB:AaegOr130|PMID: 30429615	ISS		F	Or130		protein	taxon:7159	20250114	Matthew Cooke
Matthews2018	Or130	Or130		GO:0004984	DB:AaegOr130|PMID: 30429615	ISS		F	Or130		protein	taxon:7159	20250114	Matthew Cooke
Matthews2018	Or130	Or130		GO:0007165	DB:AaegOr130|PMID: 30429615	ISS		P	Or130		protein	taxon:7159	20250114	Matthew Cooke
Matthews2018	Or131	Or131		GO:0050911	DB:AaegOr131|PMID: 30429615	ISS		P	Or131		protein	taxon:7159	20250114	Matthew Cooke
Matthews2018	Or131	Or131		GO:0005886	DB:AaegOr131|PMID: 30429615	ISS		C	Or131		protein	taxon:7159	20250114	Matthew Cooke
Matthews2018	Or131	Or131		GO:0007608	DB:AaegOr131|PMID: 30429615	ISS		P	Or131		protein	taxon:7159	20250114	Matthew Cooke
Matthews2018	Or131	Or131		GO:0050896	DB:AaegOr131|PMID: 30429615	ISS		P	Or131		protein	taxon:7159	20250114	Matthew Cooke
Matthews2018	Or131	Or131		GO:0016020	DB:AaegOr131|PMID: 30429615	ISS		C	Or131		protein	taxon:7159	20250114	Matthew Cooke
Matthews2018	Or131	Or131		GO:0016021	DB:AaegOr131|PMID: 30429615	ISS		C	Or131		protein	taxon:7159	20250114	Matthew Cooke
Matthews2018	Or131	Or131		GO:0005549	DB:AaegOr131|PMID: 30429615	ISS		F	Or131		protein	taxon:7159	20250114	Matthew Cooke
Matthews2018	Or131	Or131		GO:0004984	DB:AaegOr131|PMID: 30429615	ISS		F	Or131		protein	taxon:7159	20250114	Matthew Cooke
Matthews2018	Or131	Or131		GO:0007165	DB:AaegOr131|PMID: 30429615	ISS		P	Or131		protein	taxon:7159	20250114	Matthew Cooke
Matthews2018	Or60	Or60		GO:0004984	DB:AaegOr60|PMID: 30429615	ISS		F	Or60		protein	taxon:7159	20250114	Matthew Cooke
Matthews2018	Or60	Or60		GO:0005549	DB:AaegOr60|PMID: 30429615	ISS		F	Or60		protein	taxon:7159	20250114	Matthew Cooke
Matthews2018	Or60	Or60		GO:0005886	DB:AaegOr60|PMID: 30429615	ISS		C	Or60		protein	taxon:7159	20250114	Matthew Cooke
Matthews2018	Or60	Or60		GO:0007608	DB:AaegOr60|PMID: 30429615	ISS		P	Or60		protein	taxon:7159	20250114	Matthew Cooke
Matthews2018	Or60	Or60		GO:0016020	DB:AaegOr60|PMID: 30429615	ISS		C	Or60		protein	taxon:7159	20250114	Matthew Cooke
Matthews2018	Or60	Or60		GO:0050911	DB:AaegOr60|PMID: 30429615	ISS		P	Or60		protein	taxon:7159	20250114	Matthew Cooke
Matthews2018	Or75	Or75		GO:0050911	DB:AaegOr75|PMID: 30429615	ISS		P	Or75		protein	taxon:7159	20250114	Matthew Cooke
Matthews2018	Or75	Or75		GO:0005886	DB:AaegOr75|PMID: 30429615	ISS		C	Or75		protein	taxon:7159	20250114	Matthew Cooke
Matthews2018	Or75	Or75		GO:0007608	DB:AaegOr75|PMID: 30429615	ISS		P	Or75		protein	taxon:7159	20250114	Matthew Cooke
Matthews2018	Or75	Or75		GO:0050896	DB:AaegOr75|PMID: 30429615	ISS		P	Or75		protein	taxon:7159	20250114	Matthew Cooke
Matthews2018	Or75	Or75		GO:0016020	DB:AaegOr75|PMID: 30429615	ISS		C	Or75		protein	taxon:7159	20250114	Matthew Cooke
Matthews2018	Or75	Or75		GO:0016021	DB:AaegOr75|PMID: 30429615	ISS		C	Or75		protein	taxon:7159	20250114	Matthew Cooke
Matthews2018	Or75	Or75		GO:0005549	DB:AaegOr75|PMID: 30429615	ISS		F	Or75		protein	taxon:7159	20250114	Matthew Cooke
Matthews2018	Or75	Or75		GO:0004984	DB:AaegOr75|PMID: 30429615	ISS		F	Or75		protein	taxon:7159	20250114	Matthew Cooke
Matthews2018	Or75	Or75		GO:0007165	DB:AaegOr75|PMID: 30429615	ISS		P	Or75		protein	taxon:7159	20250114	Matthew Cooke
Matthews2018	Or89	Or89		GO:0004984	DB:AaegOr89|PMID: 30429615	ISS		F	Or89		protein	taxon:7159	20250114	Matthew Cooke
Matthews2018	Or89	Or89		GO:0005549	DB:AaegOr89|PMID: 30429615	ISS		F	Or89		protein	taxon:7159	20250114	Matthew Cooke
Matthews2018	Or89	Or89		GO:0005886	DB:AaegOr89|PMID: 30429615	ISS		C	Or89		protein	taxon:7159	20250114	Matthew Cooke
Matthews2018	Or89	Or89		GO:0007608	DB:AaegOr89|PMID: 30429615	ISS		P	Or89		protein	taxon:7159	20250114	Matthew Cooke
Matthews2018	Or89	Or89		GO:0016020	DB:AaegOr89|PMID: 30429615	ISS		C	Or89		protein	taxon:7159	20250114	Matthew Cooke
Matthews2018	Or89	Or89		GO:0050911	DB:AaegOr89|PMID: 30429615	ISS		P	Or89		protein	taxon:7159	20250114	Matthew Cooke
Matthews2018	Or92	Or92		GO:0016020	DB:AaegOr92|PMID: 30429615	ISS		C	Or92		protein	taxon:7159	20250114	Matthew Cooke
Matthews2018	Or92	Or92		GO:0016021	DB:AaegOr92|PMID: 30429615	ISS		C	Or92		protein	taxon:7159	20250114	Matthew Cooke
```
